## Supplementary material for "Significantly Improved Mouse and Rat Genome Annotation Using Sequence Read Archive RNA-seq Data": rat_SRA_ENSEMBL114.gtf: rat_SRA_ENSEMBL114.gtf (part 648 of 1073)

```
3	ensembl	exon	57100318	57100521	0	-	.	gene_id "ENSRNOG00000006783"; gene_version "10"; transcript_id "ENSRNOT00000101520"; transcript_version "2"; exon_number "86"; gene_name "Neb"; gene_source "ensembl"; gene_biotype "protein_coding"; transcript_name "Neb-204"; transcript_source "ensembl"; transcript_biotype "protein_coding"; exon_id "ENSRNOE00000609645"; exon_version "1"; tag "Ensembl_canonical";
3	ensembl	CDS	57100318	57100521	0	-	0	gene_id "ENSRNOG00000006783"; gene_version "10"; transcript_id "ENSRNOT00000101520"; transcript_version "2"; exon_number "86"; gene_name "Neb"; gene_source "ensembl"; gene_biotype "protein_coding"; transcript_name "Neb-204"; transcript_source "ensembl"; transcript_biotype "protein_coding"; protein_id "ENSRNOP00000081170"; protein_version "1"; tag "Ensembl_canonical";
3	ensembl	exon	57100318	57100521	0	-	.	gene_id "ENSRNOG00000006783"; gene_version "10"; transcript_id "ENSRNOT00000059461"; transcript_version "7"; exon_number "85"; gene_name "Neb"; gene_source "ensembl"; gene_biotype "protein_coding"; transcript_name "Neb-201"; transcript_source "ensembl"; transcript_biotype "protein_coding"; exon_id "ENSRNOE00000609645"; exon_version "1";
3	ensembl	CDS	57100318	57100521	0	-	0	gene_id "ENSRNOG00000006783"; gene_version "10"; transcript_id "ENSRNOT00000059461"; transcript_version "7"; exon_number "85"; gene_name "Neb"; gene_source "ensembl"; gene_biotype "protein_coding"; transcript_name "Neb-201"; transcript_source "ensembl"; transcript_biotype "protein_coding"; protein_id "ENSRNOP00000056216"; protein_version "6";
3	ensembl	exon	57100318	57100521	0	-	.	gene_id "ENSRNOG00000006783"; gene_version "10"; transcript_id "ENSRNOT00000076095"; transcript_version "4"; exon_number "86"; gene_name "Neb"; gene_source "ensembl"; gene_biotype "protein_coding"; transcript_name "Neb-202"; transcript_source "ensembl"; transcript_biotype "protein_coding"; exon_id "ENSRNOE00000609645"; exon_version "1";
3	ensembl	CDS	57100318	57100521	0	-	0	gene_id "ENSRNOG00000006783"; gene_version "10"; transcript_id "ENSRNOT00000076095"; transcript_version "4"; exon_number "86"; gene_name "Neb"; gene_source "ensembl"; gene_biotype "protein_coding"; transcript_name "Neb-202"; transcript_source "ensembl"; transcript_biotype "protein_coding"; protein_id "ENSRNOP00000068343"; protein_version "3";
3	ensembl	exon	57100318	57100521	0	-	.	gene_id "ENSRNOG00000006783"; gene_version "10"; transcript_id "ENSRNOT00000100063"; transcript_version "2"; exon_number "86"; gene_name "Neb"; gene_source "ensembl"; gene_biotype "protein_coding"; transcript_name "Neb-203"; transcript_source "ensembl"; transcript_biotype "protein_coding"; exon_id "ENSRNOE00000609645"; exon_version "1";
3	ensembl	CDS	57100318	57100521	0	-	0	gene_id "ENSRNOG00000006783"; gene_version "10"; transcript_id "ENSRNOT00000100063"; transcript_version "2"; exon_number "86"; gene_name "Neb"; gene_source "ensembl"; gene_biotype "protein_coding"; transcript_name "Neb-203"; transcript_source "ensembl"; transcript_biotype "protein_coding"; protein_id "ENSRNOP00000080810"; protein_version "2";
3	ensembl	exon	57100318	57100521	0	-	.	gene_id "ENSRNOG00000006783"; gene_version "10"; transcript_id "ENSRNOT00000103661"; transcript_version "2"; exon_number "86"; gene_name "Neb"; gene_source "ensembl"; gene_biotype "protein_coding"; transcript_name "Neb-205"; transcript_source "ensembl"; transcript_biotype "protein_coding"; exon_id "ENSRNOE00000609645"; exon_version "1";
3	ensembl	CDS	57100318	57100521	0	-	0	gene_id "ENSRNOG00000006783"; gene_version "10"; transcript_id "ENSRNOT00000103661"; transcript_version "2"; exon_number "86"; gene_name "Neb"; gene_source "ensembl"; gene_biotype "protein_coding"; transcript_name "Neb-205"; transcript_source "ensembl"; transcript_biotype "protein_coding"; protein_id "ENSRNOP00000088131"; protein_version "2";
3	ENSEMBL114_rn	exon	57100318	57100521	0.0179292436434144	-	.	gene_id "ENSRNOG00000006783"; transcript_id "ENSRNOG00000006783_tx_151"; exon_id "3_57100318_57100521_-"; exonnum "87"; txlen "23467";
3	ENSEMBL114_rn	exon	57100318	57100521	0.0179292436434144	-	.	gene_id "ENSRNOG00000006783"; transcript_id "ENSRNOG00000006783_tx_152"; exon_id "3_57100318_57100521_-"; exonnum "87"; txlen "23467";
3	ensembl	exon	57101253	57101564	0	-	.	gene_id "ENSRNOG00000006783"; gene_version "10"; transcript_id "ENSRNOT00000119055"; transcript_version "2"; exon_number "82"; gene_name "Neb"; gene_source "ensembl"; gene_biotype "protein_coding"; transcript_name "Neb-208"; transcript_source "ensembl"; transcript_biotype "protein_coding"; exon_id "ENSRNOE00000457932"; exon_version "3";
3	ensembl	CDS	57101253	57101564	0	-	0	gene_id "ENSRNOG00000006783"; gene_version "10"; transcript_id "ENSRNOT00000119055"; transcript_version "2"; exon_number "82"; gene_name "Neb"; gene_source "ensembl"; gene_biotype "protein_coding"; transcript_name "Neb-208"; transcript_source "ensembl"; transcript_biotype "protein_coding"; protein_id "ENSRNOP00000077426"; protein_version "2";
3	ensembl	exon	57101253	57101564	0	-	.	gene_id "ENSRNOG00000006783"; gene_version "10"; transcript_id "ENSRNOT00000101520"; transcript_version "2"; exon_number "85"; gene_name "Neb"; gene_source "ensembl"; gene_biotype "protein_coding"; transcript_name "Neb-204"; transcript_source "ensembl"; transcript_biotype "protein_coding"; exon_id "ENSRNOE00000457932"; exon_version "3"; tag "Ensembl_canonical";
3	ensembl	CDS	57101253	57101564	0	-	0	gene_id "ENSRNOG00000006783"; gene_version "10"; transcript_id "ENSRNOT00000101520"; transcript_version "2"; exon_number "85"; gene_name "Neb"; gene_source "ensembl"; gene_biotype "protein_coding"; transcript_name "Neb-204"; transcript_source "ensembl"; transcript_biotype "protein_coding"; protein_id "ENSRNOP00000081170"; protein_version "1"; tag "Ensembl_canonical";
3	ensembl	exon	57101253	57101564	0	-	.	gene_id "ENSRNOG00000006783"; gene_version "10"; transcript_id "ENSRNOT00000059461"; transcript_version "7"; exon_number "84"; gene_name "Neb"; gene_source "ensembl"; gene_biotype "protein_coding"; transcript_name "Neb-201"; transcript_source "ensembl"; transcript_biotype "protein_coding"; exon_id "ENSRNOE00000457932"; exon_version "3";
3	ensembl	CDS	57101253	57101564	0	-	0	gene_id "ENSRNOG00000006783"; gene_version "10"; transcript_id "ENSRNOT00000059461"; transcript_version "7"; exon_number "84"; gene_name "Neb"; gene_source "ensembl"; gene_biotype "protein_coding"; transcript_name "Neb-201"; transcript_source "ensembl"; transcript_biotype "protein_coding"; protein_id "ENSRNOP00000056216"; protein_version "6";
3	ensembl	exon	57101253	57101564	0	-	.	gene_id "ENSRNOG00000006783"; gene_version "10"; transcript_id "ENSRNOT00000076095"; transcript_version "4"; exon_number "85"; gene_name "Neb"; gene_source "ensembl"; gene_biotype "protein_coding"; transcript_name "Neb-202"; transcript_source "ensembl"; transcript_biotype "protein_coding"; exon_id "ENSRNOE00000457932"; exon_version "3";
3	ensembl	CDS	57101253	57101564	0	-	0	gene_id "ENSRNOG00000006783"; gene_version "10"; transcript_id "ENSRNOT00000076095"; transcript_version "4"; exon_number "85"; gene_name "Neb"; gene_source "ensembl"; gene_biotype "protein_coding"; transcript_name "Neb-202"; transcript_source "ensembl"; transcript_biotype "protein_coding"; protein_id "ENSRNOP00000068343"; protein_version "3";
3	ensembl	exon	57101253	57101564	0	-	.	gene_id "ENSRNOG00000006783"; gene_version "10"; transcript_id "ENSRNOT00000100063"; transcript_version "2"; exon_number "85"; gene_name "Neb"; gene_source "ensembl"; gene_biotype "protein_coding"; transcript_name "Neb-203"; transcript_source "ensembl"; transcript_biotype "protein_coding"; exon_id "ENSRNOE00000457932"; exon_version "3";
3	ensembl	CDS	57101253	57101564	0	-	0	gene_id "ENSRNOG00000006783"; gene_version "10"; transcript_id "ENSRNOT00000100063"; transcript_version "2"; exon_number "85"; gene_name "Neb"; gene_source "ensembl"; gene_biotype "protein_coding"; transcript_name "Neb-203"; transcript_source "ensembl"; transcript_biotype "protein_coding"; protein_id "ENSRNOP00000080810"; protein_version "2";
3	ensembl	exon	57101253	57101564	0	-	.	gene_id "ENSRNOG00000006783"; gene_version "10"; transcript_id "ENSRNOT00000103661"; transcript_version "2"; exon_number "85"; gene_name "Neb"; gene_source "ensembl"; gene_biotype "protein_coding"; transcript_name "Neb-205"; transcript_source "ensembl"; transcript_biotype "protein_coding"; exon_id "ENSRNOE00000457932"; exon_version "3";
3	ensembl	CDS	57101253	57101564	0	-	0	gene_id "ENSRNOG00000006783"; gene_version "10"; transcript_id "ENSRNOT00000103661"; transcript_version "2"; exon_number "85"; gene_name "Neb"; gene_source "ensembl"; gene_biotype "protein_coding"; transcript_name "Neb-205"; transcript_source "ensembl"; transcript_biotype "protein_coding"; protein_id "ENSRNOP00000088131"; protein_version "2";
3	ensembl	exon	57101253	57101564	0	-	.	gene_id "ENSRNOG00000006783"; gene_version "10"; transcript_id "ENSRNOT00000103859"; transcript_version "2"; exon_number "85"; gene_name "Neb"; gene_source "ensembl"; gene_biotype "protein_coding"; transcript_name "Neb-206"; transcript_source "ensembl"; transcript_biotype "protein_coding"; exon_id "ENSRNOE00000457932"; exon_version "3";
3	ensembl	CDS	57101253	57101564	0	-	0	gene_id "ENSRNOG00000006783"; gene_version "10"; transcript_id "ENSRNOT00000103859"; transcript_version "2"; exon_number "85"; gene_name "Neb"; gene_source "ensembl"; gene_biotype "protein_coding"; transcript_name "Neb-206"; transcript_source "ensembl"; transcript_biotype "protein_coding"; protein_id "ENSRNOP00000076693"; protein_version "2";
3	ENSEMBL114_rn	exon	57101253	57101564	0.0179292436434144	-	.	gene_id "ENSRNOG00000006783"; transcript_id "ENSRNOG00000006783_tx_151"; exon_id "3_57101253_57101564_-"; exonnum "86"; txlen "23467";
3	ENSEMBL114_rn	exon	57101253	57101564	0.0179292436434144	-	.	gene_id "ENSRNOG00000006783"; transcript_id "ENSRNOG00000006783_tx_152"; exon_id "3_57101253_57101564_-"; exonnum "86"; txlen "23467";
3	ensembl	exon	57103025	57103132	0	-	.	gene_id "ENSRNOG00000006783"; gene_version "10"; transcript_id "ENSRNOT00000119055"; transcript_version "2"; exon_number "81"; gene_name "Neb"; gene_source "ensembl"; gene_biotype "protein_coding"; transcript_name "Neb-208"; transcript_source "ensembl"; transcript_biotype "protein_coding"; exon_id "ENSRNOE00000545663"; exon_version "1";
3	ensembl	CDS	57103025	57103132	0	-	0	gene_id "ENSRNOG00000006783"; gene_version "10"; transcript_id "ENSRNOT00000119055"; transcript_version "2"; exon_number "81"; gene_name "Neb"; gene_source "ensembl"; gene_biotype "protein_coding"; transcript_name "Neb-208"; transcript_source "ensembl"; transcript_biotype "protein_coding"; protein_id "ENSRNOP00000077426"; protein_version "2";
3	ensembl	exon	57103025	57103132	0	-	.	gene_id "ENSRNOG00000006783"; gene_version "10"; transcript_id "ENSRNOT00000101520"; transcript_version "2"; exon_number "84"; gene_name "Neb"; gene_source "ensembl"; gene_biotype "protein_coding"; transcript_name "Neb-204"; transcript_source "ensembl"; transcript_biotype "protein_coding"; exon_id "ENSRNOE00000545663"; exon_version "1"; tag "Ensembl_canonical";
3	ensembl	CDS	57103025	57103132	0	-	0	gene_id "ENSRNOG00000006783"; gene_version "10"; transcript_id "ENSRNOT00000101520"; transcript_version "2"; exon_number "84"; gene_name "Neb"; gene_source "ensembl"; gene_biotype "protein_coding"; transcript_name "Neb-204"; transcript_source "ensembl"; transcript_biotype "protein_coding"; protein_id "ENSRNOP00000081170"; protein_version "1"; tag "Ensembl_canonical";
3	ensembl	exon	57103025	57103132	0	-	.	gene_id "ENSRNOG00000006783"; gene_version "10"; transcript_id "ENSRNOT00000059461"; transcript_version "7"; exon_number "83"; gene_name "Neb"; gene_source "ensembl"; gene_biotype "protein_coding"; transcript_name "Neb-201"; transcript_source "ensembl"; transcript_biotype "protein_coding"; exon_id "ENSRNOE00000545663"; exon_version "1";
3	ensembl	CDS	57103025	57103132	0	-	0	gene_id "ENSRNOG00000006783"; gene_version "10"; transcript_id "ENSRNOT00000059461"; transcript_version "7"; exon_number "83"; gene_name "Neb"; gene_source "ensembl"; gene_biotype "protein_coding"; transcript_name "Neb-201"; transcript_source "ensembl"; transcript_biotype "protein_coding"; protein_id "ENSRNOP00000056216"; protein_version "6";
3	ensembl	exon	57103025	57103132	0	-	.	gene_id "ENSRNOG00000006783"; gene_version "10"; transcript_id "ENSRNOT00000076095"; transcript_version "4"; exon_number "84"; gene_name "Neb"; gene_source "ensembl"; gene_biotype "protein_coding"; transcript_name "Neb-202"; transcript_source "ensembl"; transcript_biotype "protein_coding"; exon_id "ENSRNOE00000545663"; exon_version "1";
3	ensembl	CDS	57103025	57103132	0	-	0	gene_id "ENSRNOG00000006783"; gene_version "10"; transcript_id "ENSRNOT00000076095"; transcript_version "4"; exon_number "84"; gene_name "Neb"; gene_source "ensembl"; gene_biotype "protein_coding"; transcript_name "Neb-202"; transcript_source "ensembl"; transcript_biotype "protein_coding"; protein_id "ENSRNOP00000068343"; protein_version "3";
3	ensembl	exon	57103025	57103132	0	-	.	gene_id "ENSRNOG00000006783"; gene_version "10"; transcript_id "ENSRNOT00000100063"; transcript_version "2"; exon_number "84"; gene_name "Neb"; gene_source "ensembl"; gene_biotype "protein_coding"; transcript_name "Neb-203"; transcript_source "ensembl"; transcript_biotype "protein_coding"; exon_id "ENSRNOE00000545663"; exon_version "1";
3	ensembl	CDS	57103025	57103132	0	-	0	gene_id "ENSRNOG00000006783"; gene_version "10"; transcript_id "ENSRNOT00000100063"; transcript_version "2"; exon_number "84"; gene_name "Neb"; gene_source "ensembl"; gene_biotype "protein_coding"; transcript_name "Neb-203"; transcript_source "ensembl"; transcript_biotype "protein_coding"; protein_id "ENSRNOP00000080810"; protein_version "2";
3	ensembl	exon	57103025	57103132	0	-	.	gene_id "ENSRNOG00000006783"; gene_version "10"; transcript_id "ENSRNOT00000103661"; transcript_version "2"; exon_number "84"; gene_name "Neb"; gene_source "ensembl"; gene_biotype "protein_coding"; transcript_name "Neb-205"; transcript_source "ensembl"; transcript_biotype "protein_coding"; exon_id "ENSRNOE00000545663"; exon_version "1";
3	ensembl	CDS	57103025	57103132	0	-	0	gene_id "ENSRNOG00000006783"; gene_version "10"; transcript_id "ENSRNOT00000103661"; transcript_version "2"; exon_number "84"; gene_name "Neb"; gene_source "ensembl"; gene_biotype "protein_coding"; transcript_name "Neb-205"; transcript_source "ensembl"; transcript_biotype "protein_coding"; protein_id "ENSRNOP00000088131"; protein_version "2";
3	ensembl	exon	57103025	57103132	0	-	.	gene_id "ENSRNOG00000006783"; gene_version "10"; transcript_id "ENSRNOT00000103859"; transcript_version "2"; exon_number "84"; gene_name "Neb"; gene_source "ensembl"; gene_biotype "protein_coding"; transcript_name "Neb-206"; transcript_source "ensembl"; transcript_biotype "protein_coding"; exon_id "ENSRNOE00000545663"; exon_version "1";
3	ensembl	CDS	57103025	57103132	0	-	0	gene_id "ENSRNOG00000006783"; gene_version "10"; transcript_id "ENSRNOT00000103859"; transcript_version "2"; exon_number "84"; gene_name "Neb"; gene_source "ensembl"; gene_biotype "protein_coding"; transcript_name "Neb-206"; transcript_source "ensembl"; transcript_biotype "protein_coding"; protein_id "ENSRNOP00000076693"; protein_version "2";
3	ENSEMBL114_rn	exon	57103025	57103132	0.0179292436434144	-	.	gene_id "ENSRNOG00000006783"; transcript_id "ENSRNOG00000006783_tx_151"; exon_id "3_57103025_57103132_-"; exonnum "85"; txlen "23467";
3	ENSEMBL114_rn	exon	57103025	57103132	0.0179292436434144	-	.	gene_id "ENSRNOG00000006783"; transcript_id "ENSRNOG00000006783_tx_152"; exon_id "3_57103025_57103132_-"; exonnum "85"; txlen "23467";
3	ensembl	exon	57104055	57104159	0	-	.	gene_id "ENSRNOG00000006783"; gene_version "10"; transcript_id "ENSRNOT00000119055"; transcript_version "2"; exon_number "80"; gene_name "Neb"; gene_source "ensembl"; gene_biotype "protein_coding"; transcript_name "Neb-208"; transcript_source "ensembl"; transcript_biotype "protein_coding"; exon_id "ENSRNOE00000535997"; exon_version "1";
3	ensembl	CDS	57104055	57104159	0	-	0	gene_id "ENSRNOG00000006783"; gene_version "10"; transcript_id "ENSRNOT00000119055"; transcript_version "2"; exon_number "80"; gene_name "Neb"; gene_source "ensembl"; gene_biotype "protein_coding"; transcript_name "Neb-208"; transcript_source "ensembl"; transcript_biotype "protein_coding"; protein_id "ENSRNOP00000077426"; protein_version "2";
3	ensembl	exon	57104055	57104159	0	-	.	gene_id "ENSRNOG00000006783"; gene_version "10"; transcript_id "ENSRNOT00000101520"; transcript_version "2"; exon_number "83"; gene_name "Neb"; gene_source "ensembl"; gene_biotype "protein_coding"; transcript_name "Neb-204"; transcript_source "ensembl"; transcript_biotype "protein_coding"; exon_id "ENSRNOE00000535997"; exon_version "1"; tag "Ensembl_canonical";
3	ensembl	CDS	57104055	57104159	0	-	0	gene_id "ENSRNOG00000006783"; gene_version "10"; transcript_id "ENSRNOT00000101520"; transcript_version "2"; exon_number "83"; gene_name "Neb"; gene_source "ensembl"; gene_biotype "protein_coding"; transcript_name "Neb-204"; transcript_source "ensembl"; transcript_biotype "protein_coding"; protein_id "ENSRNOP00000081170"; protein_version "1"; tag "Ensembl_canonical";
3	ensembl	exon	57104055	57104159	0	-	.	gene_id "ENSRNOG00000006783"; gene_version "10"; transcript_id "ENSRNOT00000059461"; transcript_version "7"; exon_number "82"; gene_name "Neb"; gene_source "ensembl"; gene_biotype "protein_coding"; transcript_name "Neb-201"; transcript_source "ensembl"; transcript_biotype "protein_coding"; exon_id "ENSRNOE00000535997"; exon_version "1";
3	ensembl	CDS	57104055	57104159	0	-	0	gene_id "ENSRNOG00000006783"; gene_version "10"; transcript_id "ENSRNOT00000059461"; transcript_version "7"; exon_number "82"; gene_name "Neb"; gene_source "ensembl"; gene_biotype "protein_coding"; transcript_name "Neb-201"; transcript_source "ensembl"; transcript_biotype "protein_coding"; protein_id "ENSRNOP00000056216"; protein_version "6";
3	ensembl	exon	57104055	57104159	0	-	.	gene_id "ENSRNOG00000006783"; gene_version "10"; transcript_id "ENSRNOT00000076095"; transcript_version "4"; exon_number "83"; gene_name "Neb"; gene_source "ensembl"; gene_biotype "protein_coding"; transcript_name "Neb-202"; transcript_source "ensembl"; transcript_biotype "protein_coding"; exon_id "ENSRNOE00000535997"; exon_version "1";
3	ensembl	CDS	57104055	57104159	0	-	0	gene_id "ENSRNOG00000006783"; gene_version "10"; transcript_id "ENSRNOT00000076095"; transcript_version "4"; exon_number "83"; gene_name "Neb"; gene_source "ensembl"; gene_biotype "protein_coding"; transcript_name "Neb-202"; transcript_source "ensembl"; transcript_biotype "protein_coding"; protein_id "ENSRNOP00000068343"; protein_version "3";
3	ensembl	exon	57104055	57104159	0	-	.	gene_id "ENSRNOG00000006783"; gene_version "10"; transcript_id "ENSRNOT00000100063"; transcript_version "2"; exon_number "83"; gene_name "Neb"; gene_source "ensembl"; gene_biotype "protein_coding"; transcript_name "Neb-203"; transcript_source "ensembl"; transcript_biotype "protein_coding"; exon_id "ENSRNOE00000535997"; exon_version "1";
3	ensembl	CDS	57104055	57104159	0	-	0	gene_id "ENSRNOG00000006783"; gene_version "10"; transcript_id "ENSRNOT00000100063"; transcript_version "2"; exon_number "83"; gene_name "Neb"; gene_source "ensembl"; gene_biotype "protein_coding"; transcript_name "Neb-203"; transcript_source "ensembl"; transcript_biotype "protein_coding"; protein_id "ENSRNOP00000080810"; protein_version "2";
3	ensembl	exon	57104055	57104159	0	-	.	gene_id "ENSRNOG00000006783"; gene_version "10"; transcript_id "ENSRNOT00000103661"; transcript_version "2"; exon_number "83"; gene_name "Neb"; gene_source "ensembl"; gene_biotype "protein_coding"; transcript_name "Neb-205"; transcript_source "ensembl"; transcript_biotype "protein_coding"; exon_id "ENSRNOE00000535997"; exon_version "1";
3	ensembl	CDS	57104055	57104159	0	-	0	gene_id "ENSRNOG00000006783"; gene_version "10"; transcript_id "ENSRNOT00000103661"; transcript_version "2"; exon_number "83"; gene_name "Neb"; gene_source "ensembl"; gene_biotype "protein_coding"; transcript_name "Neb-205"; transcript_source "ensembl"; transcript_biotype "protein_coding"; protein_id "ENSRNOP00000088131"; protein_version "2";
3	ensembl	exon	57104055	57104159	0	-	.	gene_id "ENSRNOG00000006783"; gene_version "10"; transcript_id "ENSRNOT00000103859"; transcript_version "2"; exon_number "83"; gene_name "Neb"; gene_source "ensembl"; gene_biotype "protein_coding"; transcript_name "Neb-206"; transcript_source "ensembl"; transcript_biotype "protein_coding"; exon_id "ENSRNOE00000535997"; exon_version "1";
3	ensembl	CDS	57104055	57104159	0	-	0	gene_id "ENSRNOG00000006783"; gene_version "10"; transcript_id "ENSRNOT00000103859"; transcript_version "2"; exon_number "83"; gene_name "Neb"; gene_source "ensembl"; gene_biotype "protein_coding"; transcript_name "Neb-206"; transcript_source "ensembl"; transcript_biotype "protein_coding"; protein_id "ENSRNOP00000076693"; protein_version "2";
3	ENSEMBL114_rn	exon	57104055	57104159	0.0179292436434144	-	.	gene_id "ENSRNOG00000006783"; transcript_id "ENSRNOG00000006783_tx_151"; exon_id "3_57104055_57104159_-"; exonnum "84"; txlen "23467";
3	ENSEMBL114_rn	exon	57104055	57104159	0.0179292436434144	-	.	gene_id "ENSRNOG00000006783"; transcript_id "ENSRNOG00000006783_tx_152"; exon_id "3_57104055_57104159_-"; exonnum "84"; txlen "23467";
3	ensembl	exon	57105412	57105615	0	-	.	gene_id "ENSRNOG00000006783"; gene_version "10"; transcript_id "ENSRNOT00000119055"; transcript_version "2"; exon_number "79"; gene_name "Neb"; gene_source "ensembl"; gene_biotype "protein_coding"; transcript_name "Neb-208"; transcript_source "ensembl"; transcript_biotype "protein_coding"; exon_id "ENSRNOE00000540688"; exon_version "1";
3	ensembl	CDS	57105412	57105615	0	-	0	gene_id "ENSRNOG00000006783"; gene_version "10"; transcript_id "ENSRNOT00000119055"; transcript_version "2"; exon_number "79"; gene_name "Neb"; gene_source "ensembl"; gene_biotype "protein_coding"; transcript_name "Neb-208"; transcript_source "ensembl"; transcript_biotype "protein_coding"; protein_id "ENSRNOP00000077426"; protein_version "2";
3	ensembl	exon	57105412	57105615	0	-	.	gene_id "ENSRNOG00000006783"; gene_version "10"; transcript_id "ENSRNOT00000101520"; transcript_version "2"; exon_number "82"; gene_name "Neb"; gene_source "ensembl"; gene_biotype "protein_coding"; transcript_name "Neb-204"; transcript_source "ensembl"; transcript_biotype "protein_coding"; exon_id "ENSRNOE00000540688"; exon_version "1"; tag "Ensembl_canonical";
3	ensembl	CDS	57105412	57105615	0	-	0	gene_id "ENSRNOG00000006783"; gene_version "10"; transcript_id "ENSRNOT00000101520"; transcript_version "2"; exon_number "82"; gene_name "Neb"; gene_source "ensembl"; gene_biotype "protein_coding"; transcript_name "Neb-204"; transcript_source "ensembl"; transcript_biotype "protein_coding"; protein_id "ENSRNOP00000081170"; protein_version "1"; tag "Ensembl_canonical";
3	ensembl	exon	57105412	57105615	0	-	.	gene_id "ENSRNOG00000006783"; gene_version "10"; transcript_id "ENSRNOT00000059461"; transcript_version "7"; exon_number "81"; gene_name "Neb"; gene_source "ensembl"; gene_biotype "protein_coding"; transcript_name "Neb-201"; transcript_source "ensembl"; transcript_biotype "protein_coding"; exon_id "ENSRNOE00000540688"; exon_version "1";
3	ensembl	CDS	57105412	57105615	0	-	0	gene_id "ENSRNOG00000006783"; gene_version "10"; transcript_id "ENSRNOT00000059461"; transcript_version "7"; exon_number "81"; gene_name "Neb"; gene_source "ensembl"; gene_biotype "protein_coding"; transcript_name "Neb-201"; transcript_source "ensembl"; transcript_biotype "protein_coding"; protein_id "ENSRNOP00000056216"; protein_version "6";
3	ensembl	exon	57105412	57105615	0	-	.	gene_id "ENSRNOG00000006783"; gene_version "10"; transcript_id "ENSRNOT00000076095"; transcript_version "4"; exon_number "82"; gene_name "Neb"; gene_source "ensembl"; gene_biotype "protein_coding"; transcript_name "Neb-202"; transcript_source "ensembl"; transcript_biotype "protein_coding"; exon_id "ENSRNOE00000540688"; exon_version "1";
3	ensembl	CDS	57105412	57105615	0	-	0	gene_id "ENSRNOG00000006783"; gene_version "10"; transcript_id "ENSRNOT00000076095"; transcript_version "4"; exon_number "82"; gene_name "Neb"; gene_source "ensembl"; gene_biotype "protein_coding"; transcript_name "Neb-202"; transcript_source "ensembl"; transcript_biotype "protein_coding"; protein_id "ENSRNOP00000068343"; protein_version "3";
3	ensembl	exon	57105412	57105615	0	-	.	gene_id "ENSRNOG00000006783"; gene_version "10"; transcript_id "ENSRNOT00000100063"; transcript_version "2"; exon_number "82"; gene_name "Neb"; gene_source "ensembl"; gene_biotype "protein_coding"; transcript_name "Neb-203"; transcript_source "ensembl"; transcript_biotype "protein_coding"; exon_id "ENSRNOE00000540688"; exon_version "1";
3	ensembl	CDS	57105412	57105615	0	-	0	gene_id "ENSRNOG00000006783"; gene_version "10"; transcript_id "ENSRNOT00000100063"; transcript_version "2"; exon_number "82"; gene_name "Neb"; gene_source "ensembl"; gene_biotype "protein_coding"; transcript_name "Neb-203"; transcript_source "ensembl"; transcript_biotype "protein_coding"; protein_id "ENSRNOP00000080810"; protein_version "2";
3	ensembl	exon	57105412	57105615	0	-	.	gene_id "ENSRNOG00000006783"; gene_version "10"; transcript_id "ENSRNOT00000103661"; transcript_version "2"; exon_number "82"; gene_name "Neb"; gene_source "ensembl"; gene_biotype "protein_coding"; transcript_name "Neb-205"; transcript_source "ensembl"; transcript_biotype "protein_coding"; exon_id "ENSRNOE00000540688"; exon_version "1";
3	ensembl	CDS	57105412	57105615	0	-	0	gene_id "ENSRNOG00000006783"; gene_version "10"; transcript_id "ENSRNOT00000103661"; transcript_version "2"; exon_number "82"; gene_name "Neb"; gene_source "ensembl"; gene_biotype "protein_coding"; transcript_name "Neb-205"; transcript_source "ensembl"; transcript_biotype "protein_coding"; protein_id "ENSRNOP00000088131"; protein_version "2";
3	ensembl	exon	57105412	57105615	0	-	.	gene_id "ENSRNOG00000006783"; gene_version "10"; transcript_id "ENSRNOT00000103859"; transcript_version "2"; exon_number "82"; gene_name "Neb"; gene_source "ensembl"; gene_biotype "protein_coding"; transcript_name "Neb-206"; transcript_source "ensembl"; transcript_biotype "protein_coding"; exon_id "ENSRNOE00000540688"; exon_version "1";
3	ensembl	CDS	57105412	57105615	0	-	0	gene_id "ENSRNOG00000006783"; gene_version "10"; transcript_id "ENSRNOT00000103859"; transcript_version "2"; exon_number "82"; gene_name "Neb"; gene_source "ensembl"; gene_biotype "protein_coding"; transcript_name "Neb-206"; transcript_source "ensembl"; transcript_biotype "protein_coding"; protein_id "ENSRNOP00000076693"; protein_version "2";
3	ENSEMBL114_rn	exon	57105412	57105615	0.0179292436434144	-	.	gene_id "ENSRNOG00000006783"; transcript_id "ENSRNOG00000006783_tx_151"; exon_id "3_57105412_57105615_-"; exonnum "83"; txlen "23467";
3	ENSEMBL114_rn	exon	57105412	57105615	0.0179292436434144	-	.	gene_id "ENSRNOG00000006783"; transcript_id "ENSRNOG00000006783_tx_152"; exon_id "3_57105412_57105615_-"; exonnum "83"; txlen "23467";
3	ensembl	exon	57106222	57106533	0	-	.	gene_id "ENSRNOG00000006783"; gene_version "10"; transcript_id "ENSRNOT00000119055"; transcript_version "2"; exon_number "78"; gene_name "Neb"; gene_source "ensembl"; gene_biotype "protein_coding"; transcript_name "Neb-208"; transcript_source "ensembl"; transcript_biotype "protein_coding"; exon_id "ENSRNOE00000651698"; exon_version "1";
3	ensembl	CDS	57106222	57106533	0	-	0	gene_id "ENSRNOG00000006783"; gene_version "10"; transcript_id "ENSRNOT00000119055"; transcript_version "2"; exon_number "78"; gene_name "Neb"; gene_source "ensembl"; gene_biotype "protein_coding"; transcript_name "Neb-208"; transcript_source "ensembl"; transcript_biotype "protein_coding"; protein_id "ENSRNOP00000077426"; protein_version "2";
3	ensembl	exon	57106222	57106533	0	-	.	gene_id "ENSRNOG00000006783"; gene_version "10"; transcript_id "ENSRNOT00000101520"; transcript_version "2"; exon_number "81"; gene_name "Neb"; gene_source "ensembl"; gene_biotype "protein_coding"; transcript_name "Neb-204"; transcript_source "ensembl"; transcript_biotype "protein_coding"; exon_id "ENSRNOE00000651698"; exon_version "1"; tag "Ensembl_canonical";
3	ensembl	CDS	57106222	57106533	0	-	0	gene_id "ENSRNOG00000006783"; gene_version "10"; transcript_id "ENSRNOT00000101520"; transcript_version "2"; exon_number "81"; gene_name "Neb"; gene_source "ensembl"; gene_biotype "protein_coding"; transcript_name "Neb-204"; transcript_source "ensembl"; transcript_biotype "protein_coding"; protein_id "ENSRNOP00000081170"; protein_version "1"; tag "Ensembl_canonical";
3	ensembl	exon	57106222	57106533	0	-	.	gene_id "ENSRNOG00000006783"; gene_version "10"; transcript_id "ENSRNOT00000059461"; transcript_version "7"; exon_number "80"; gene_name "Neb"; gene_source "ensembl"; gene_biotype "protein_coding"; transcript_name "Neb-201"; transcript_source "ensembl"; transcript_biotype "protein_coding"; exon_id "ENSRNOE00000651698"; exon_version "1";
3	ensembl	CDS	57106222	57106533	0	-	0	gene_id "ENSRNOG00000006783"; gene_version "10"; transcript_id "ENSRNOT00000059461"; transcript_version "7"; exon_number "80"; gene_name "Neb"; gene_source "ensembl"; gene_biotype "protein_coding"; transcript_name "Neb-201"; transcript_source "ensembl"; transcript_biotype "protein_coding"; protein_id "ENSRNOP00000056216"; protein_version "6";
3	ensembl	exon	57106222	57106533	0	-	.	gene_id "ENSRNOG00000006783"; gene_version "10"; transcript_id "ENSRNOT00000076095"; transcript_version "4"; exon_number "81"; gene_name "Neb"; gene_source "ensembl"; gene_biotype "protein_coding"; transcript_name "Neb-202"; transcript_source "ensembl"; transcript_biotype "protein_coding"; exon_id "ENSRNOE00000651698"; exon_version "1";
3	ensembl	CDS	57106222	57106533	0	-	0	gene_id "ENSRNOG00000006783"; gene_version "10"; transcript_id "ENSRNOT00000076095"; transcript_version "4"; exon_number "81"; gene_name "Neb"; gene_source "ensembl"; gene_biotype "protein_coding"; transcript_name "Neb-202"; transcript_source "ensembl"; transcript_biotype "protein_coding"; protein_id "ENSRNOP00000068343"; protein_version "3";
3	ensembl	exon	57106222	57106533	0	-	.	gene_id "ENSRNOG00000006783"; gene_version "10"; transcript_id "ENSRNOT00000100063"; transcript_version "2"; exon_number "81"; gene_name "Neb"; gene_source "ensembl"; gene_biotype "protein_coding"; transcript_name "Neb-203"; transcript_source "ensembl"; transcript_biotype "protein_coding"; exon_id "ENSRNOE00000651698"; exon_version "1";
3	ensembl	CDS	57106222	57106533	0	-	0	gene_id "ENSRNOG00000006783"; gene_version "10"; transcript_id "ENSRNOT00000100063"; transcript_version "2"; exon_number "81"; gene_name "Neb"; gene_source "ensembl"; gene_biotype "protein_coding"; transcript_name "Neb-203"; transcript_source "ensembl"; transcript_biotype "protein_coding"; protein_id "ENSRNOP00000080810"; protein_version "2";
3	ensembl	exon	57106222	57106533	0	-	.	gene_id "ENSRNOG00000006783"; gene_version "10"; transcript_id "ENSRNOT00000103661"; transcript_version "2"; exon_number "81"; gene_name "Neb"; gene_source "ensembl"; gene_biotype "protein_coding"; transcript_name "Neb-205"; transcript_source "ensembl"; transcript_biotype "protein_coding"; exon_id "ENSRNOE00000651698"; exon_version "1";
3	ensembl	CDS	57106222	57106533	0	-	0	gene_id "ENSRNOG00000006783"; gene_version "10"; transcript_id "ENSRNOT00000103661"; transcript_version "2"; exon_number "81"; gene_name "Neb"; gene_source "ensembl"; gene_biotype "protein_coding"; transcript_name "Neb-205"; transcript_source "ensembl"; transcript_biotype "protein_coding"; protein_id "ENSRNOP00000088131"; protein_version "2";
3	ensembl	exon	57106222	57106533	0	-	.	gene_id "ENSRNOG00000006783"; gene_version "10"; transcript_id "ENSRNOT00000103859"; transcript_version "2"; exon_number "81"; gene_name "Neb"; gene_source "ensembl"; gene_biotype "protein_coding"; transcript_name "Neb-206"; transcript_source "ensembl"; transcript_biotype "protein_coding"; exon_id "ENSRNOE00000651698"; exon_version "1";
3	ensembl	CDS	57106222	57106533	0	-	0	gene_id "ENSRNOG00000006783"; gene_version "10"; transcript_id "ENSRNOT00000103859"; transcript_version "2"; exon_number "81"; gene_name "Neb"; gene_source "ensembl"; gene_biotype "protein_coding"; transcript_name "Neb-206"; transcript_source "ensembl"; transcript_biotype "protein_coding"; protein_id "ENSRNOP00000076693"; protein_version "2";
3	ensembl	exon	57106222	57106533	0	-	.	gene_id "ENSRNOG00000006783"; gene_version "10"; transcript_id "ENSRNOT00000113261"; transcript_version "2"; exon_number "81"; gene_name "Neb"; gene_source "ensembl"; gene_biotype "protein_coding"; transcript_name "Neb-207"; transcript_source "ensembl"; transcript_biotype "protein_coding"; exon_id "ENSRNOE00000651698"; exon_version "1";
3	ensembl	CDS	57106222	57106533	0	-	0	gene_id "ENSRNOG00000006783"; gene_version "10"; transcript_id "ENSRNOT00000113261"; transcript_version "2"; exon_number "81"; gene_name "Neb"; gene_source "ensembl"; gene_biotype "protein_coding"; transcript_name "Neb-207"; transcript_source "ensembl"; transcript_biotype "protein_coding"; protein_id "ENSRNOP00000097548"; protein_version "2";
3	ENSEMBL114_rn	exon	57106222	57106533	0.0179292436434144	-	.	gene_id "ENSRNOG00000006783"; transcript_id "ENSRNOG00000006783_tx_151"; exon_id "3_57106222_57106533_-"; exonnum "82"; txlen "23467";
3	ENSEMBL114_rn	exon	57106222	57106533	0.0179292436434144	-	.	gene_id "ENSRNOG00000006783"; transcript_id "ENSRNOG00000006783_tx_152"; exon_id "3_57106222_57106533_-"; exonnum "82"; txlen "23467";
3	ensembl	exon	57107052	57107159	0	-	.	gene_id "ENSRNOG00000006783"; gene_version "10"; transcript_id "ENSRNOT00000119055"; transcript_version "2"; exon_number "77"; gene_name "Neb"; gene_source "ensembl"; gene_biotype "protein_coding"; transcript_name "Neb-208"; transcript_source "ensembl"; transcript_biotype "protein_coding"; exon_id "ENSRNOE00000514778"; exon_version "1";
3	ensembl	CDS	57107052	57107159	0	-	0	gene_id "ENSRNOG00000006783"; gene_version "10"; transcript_id "ENSRNOT00000119055"; transcript_version "2"; exon_number "77"; gene_name "Neb"; gene_source "ensembl"; gene_biotype "protein_coding"; transcript_name "Neb-208"; transcript_source "ensembl"; transcript_biotype "protein_coding"; protein_id "ENSRNOP00000077426"; protein_version "2";
3	ensembl	exon	57107052	57107159	0	-	.	gene_id "ENSRNOG00000006783"; gene_version "10"; transcript_id "ENSRNOT00000101520"; transcript_version "2"; exon_number "80"; gene_name "Neb"; gene_source "ensembl"; gene_biotype "protein_coding"; transcript_name "Neb-204"; transcript_source "ensembl"; transcript_biotype "protein_coding"; exon_id "ENSRNOE00000514778"; exon_version "1"; tag "Ensembl_canonical";
3	ensembl	CDS	57107052	57107159	0	-	0	gene_id "ENSRNOG00000006783"; gene_version "10"; transcript_id "ENSRNOT00000101520"; transcript_version "2"; exon_number "80"; gene_name "Neb"; gene_source "ensembl"; gene_biotype "protein_coding"; transcript_name "Neb-204"; transcript_source "ensembl"; transcript_biotype "protein_coding"; protein_id "ENSRNOP00000081170"; protein_version "1"; tag "Ensembl_canonical";
3	ensembl	exon	57107052	57107159	0	-	.	gene_id "ENSRNOG00000006783"; gene_version "10"; transcript_id "ENSRNOT00000059461"; transcript_version "7"; exon_number "79"; gene_name "Neb"; gene_source "ensembl"; gene_biotype "protein_coding"; transcript_name "Neb-201"; transcript_source "ensembl"; transcript_biotype "protein_coding"; exon_id "ENSRNOE00000514778"; exon_version "1";
3	ensembl	CDS	57107052	57107159	0	-	0	gene_id "ENSRNOG00000006783"; gene_version "10"; transcript_id "ENSRNOT00000059461"; transcript_version "7"; exon_number "79"; gene_name "Neb"; gene_source "ensembl"; gene_biotype "protein_coding"; transcript_name "Neb-201"; transcript_source "ensembl"; transcript_biotype "protein_coding"; protein_id "ENSRNOP00000056216"; protein_version "6";
3	ensembl	exon	57107052	57107159	0	-	.	gene_id "ENSRNOG00000006783"; gene_version "10"; transcript_id "ENSRNOT00000076095"; transcript_version "4"; exon_number "80"; gene_name "Neb"; gene_source "ensembl"; gene_biotype "protein_coding"; transcript_name "Neb-202"; transcript_source "ensembl"; transcript_biotype "protein_coding"; exon_id "ENSRNOE00000514778"; exon_version "1";
3	ensembl	CDS	57107052	57107159	0	-	0	gene_id "ENSRNOG00000006783"; gene_version "10"; transcript_id "ENSRNOT00000076095"; transcript_version "4"; exon_number "80"; gene_name "Neb"; gene_source "ensembl"; gene_biotype "protein_coding"; transcript_name "Neb-202"; transcript_source "ensembl"; transcript_biotype "protein_coding"; protein_id "ENSRNOP00000068343"; protein_version "3";
3	ensembl	exon	57107052	57107159	0	-	.	gene_id "ENSRNOG00000006783"; gene_version "10"; transcript_id "ENSRNOT00000100063"; transcript_version "2"; exon_number "80"; gene_name "Neb"; gene_source "ensembl"; gene_biotype "protein_coding"; transcript_name "Neb-203"; transcript_source "ensembl"; transcript_biotype "protein_coding"; exon_id "ENSRNOE00000514778"; exon_version "1";
3	ensembl	CDS	57107052	57107159	0	-	0	gene_id "ENSRNOG00000006783"; gene_version "10"; transcript_id "ENSRNOT00000100063"; transcript_version "2"; exon_number "80"; gene_name "Neb"; gene_source "ensembl"; gene_biotype "protein_coding"; transcript_name "Neb-203"; transcript_source "ensembl"; transcript_biotype "protein_coding"; protein_id "ENSRNOP00000080810"; protein_version "2";
3	ensembl	exon	57107052	57107159	0	-	.	gene_id "ENSRNOG00000006783"; gene_version "10"; transcript_id "ENSRNOT00000103661"; transcript_version "2"; exon_number "80"; gene_name "Neb"; gene_source "ensembl"; gene_biotype "protein_coding"; transcript_name "Neb-205"; transcript_source "ensembl"; transcript_biotype "protein_coding"; exon_id "ENSRNOE00000514778"; exon_version "1";
3	ensembl	CDS	57107052	57107159	0	-	0	gene_id "ENSRNOG00000006783"; gene_version "10"; transcript_id "ENSRNOT00000103661"; transcript_version "2"; exon_number "80"; gene_name "Neb"; gene_source "ensembl"; gene_biotype "protein_coding"; transcript_name "Neb-205"; transcript_source "ensembl"; transcript_biotype "protein_coding"; protein_id "ENSRNOP00000088131"; protein_version "2";
3	ensembl	exon	57107052	57107159	0	-	.	gene_id "ENSRNOG00000006783"; gene_version "10"; transcript_id "ENSRNOT00000103859"; transcript_version "2"; exon_number "80"; gene_name "Neb"; gene_source "ensembl"; gene_biotype "protein_coding"; transcript_name "Neb-206"; transcript_source "ensembl"; transcript_biotype "protein_coding"; exon_id "ENSRNOE00000514778"; exon_version "1";
3	ensembl	CDS	57107052	57107159	0	-	0	gene_id "ENSRNOG00000006783"; gene_version "10"; transcript_id "ENSRNOT00000103859"; transcript_version "2"; exon_number "80"; gene_name "Neb"; gene_source "ensembl"; gene_biotype "protein_coding"; transcript_name "Neb-206"; transcript_source "ensembl"; transcript_biotype "protein_coding"; protein_id "ENSRNOP00000076693"; protein_version "2";
3	ensembl	exon	57107052	57107159	0	-	.	gene_id "ENSRNOG00000006783"; gene_version "10"; transcript_id "ENSRNOT00000113261"; transcript_version "2"; exon_number "80"; gene_name "Neb"; gene_source "ensembl"; gene_biotype "protein_coding"; transcript_name "Neb-207"; transcript_source "ensembl"; transcript_biotype "protein_coding"; exon_id "ENSRNOE00000514778"; exon_version "1";
3	ensembl	CDS	57107052	57107159	0	-	0	gene_id "ENSRNOG00000006783"; gene_version "10"; transcript_id "ENSRNOT00000113261"; transcript_version "2"; exon_number "80"; gene_name "Neb"; gene_source "ensembl"; gene_biotype "protein_coding"; transcript_name "Neb-207"; transcript_source "ensembl"; transcript_biotype "protein_coding"; protein_id "ENSRNOP00000097548"; protein_version "2";
3	ENSEMBL114_rn	exon	57107052	57107159	0.0179292436434144	-	.	gene_id "ENSRNOG00000006783"; transcript_id "ENSRNOG00000006783_tx_151"; exon_id "3_57107052_57107159_-"; exonnum "81"; txlen "23467";
3	ENSEMBL114_rn	exon	57107052	57107159	0.0179292436434144	-	.	gene_id "ENSRNOG00000006783"; transcript_id "ENSRNOG00000006783_tx_152"; exon_id "3_57107052_57107159_-"; exonnum "81"; txlen "23467";
3	ensembl	exon	57107298	57107402	0	-	.	gene_id "ENSRNOG00000006783"; gene_version "10"; transcript_id "ENSRNOT00000119055"; transcript_version "2"; exon_number "76"; gene_name "Neb"; gene_source "ensembl"; gene_biotype "protein_coding"; transcript_name "Neb-208"; transcript_source "ensembl"; transcript_biotype "protein_coding"; exon_id "ENSRNOE00000512876"; exon_version "1";
3	ensembl	CDS	57107298	57107402	0	-	0	gene_id "ENSRNOG00000006783"; gene_version "10"; transcript_id "ENSRNOT00000119055"; transcript_version "2"; exon_number "76"; gene_name "Neb"; gene_source "ensembl"; gene_biotype "protein_coding"; transcript_name "Neb-208"; transcript_source "ensembl"; transcript_biotype "protein_coding"; protein_id "ENSRNOP00000077426"; protein_version "2";
3	ensembl	exon	57107298	57107402	0	-	.	gene_id "ENSRNOG00000006783"; gene_version "10"; transcript_id "ENSRNOT00000101520"; transcript_version "2"; exon_number "79"; gene_name "Neb"; gene_source "ensembl"; gene_biotype "protein_coding"; transcript_name "Neb-204"; transcript_source "ensembl"; transcript_biotype "protein_coding"; exon_id "ENSRNOE00000512876"; exon_version "1"; tag "Ensembl_canonical";
3	ensembl	CDS	57107298	57107402	0	-	0	gene_id "ENSRNOG00000006783"; gene_version "10"; transcript_id "ENSRNOT00000101520"; transcript_version "2"; exon_number "79"; gene_name "Neb"; gene_source "ensembl"; gene_biotype "protein_coding"; transcript_name "Neb-204"; transcript_source "ensembl"; transcript_biotype "protein_coding"; protein_id "ENSRNOP00000081170"; protein_version "1"; tag "Ensembl_canonical";
3	ensembl	exon	57107298	57107402	0	-	.	gene_id "ENSRNOG00000006783"; gene_version "10"; transcript_id "ENSRNOT00000059461"; transcript_version "7"; exon_number "78"; gene_name "Neb"; gene_source "ensembl"; gene_biotype "protein_coding"; transcript_name "Neb-201"; transcript_source "ensembl"; transcript_biotype "protein_coding"; exon_id "ENSRNOE00000512876"; exon_version "1";
3	ensembl	CDS	57107298	57107402	0	-	0	gene_id "ENSRNOG00000006783"; gene_version "10"; transcript_id "ENSRNOT00000059461"; transcript_version "7"; exon_number "78"; gene_name "Neb"; gene_source "ensembl"; gene_biotype "protein_coding"; transcript_name "Neb-201"; transcript_source "ensembl"; transcript_biotype "protein_coding"; protein_id "ENSRNOP00000056216"; protein_version "6";
3	ensembl	exon	57107298	57107402	0	-	.	gene_id "ENSRNOG00000006783"; gene_version "10"; transcript_id "ENSRNOT00000076095"; transcript_version "4"; exon_number "79"; gene_name "Neb"; gene_source "ensembl"; gene_biotype "protein_coding"; transcript_name "Neb-202"; transcript_source "ensembl"; transcript_biotype "protein_coding"; exon_id "ENSRNOE00000512876"; exon_version "1";
3	ensembl	CDS	57107298	57107402	0	-	0	gene_id "ENSRNOG00000006783"; gene_version "10"; transcript_id "ENSRNOT00000076095"; transcript_version "4"; exon_number "79"; gene_name "Neb"; gene_source "ensembl"; gene_biotype "protein_coding"; transcript_name "Neb-202"; transcript_source "ensembl"; transcript_biotype "protein_coding"; protein_id "ENSRNOP00000068343"; protein_version "3";
3	ensembl	exon	57107298	57107402	0	-	.	gene_id "ENSRNOG00000006783"; gene_version "10"; transcript_id "ENSRNOT00000100063"; transcript_version "2"; exon_number "79"; gene_name "Neb"; gene_source "ensembl"; gene_biotype "protein_coding"; transcript_name "Neb-203"; transcript_source "ensembl"; transcript_biotype "protein_coding"; exon_id "ENSRNOE00000512876"; exon_version "1";
3	ensembl	CDS	57107298	57107402	0	-	0	gene_id "ENSRNOG00000006783"; gene_version "10"; transcript_id "ENSRNOT00000100063"; transcript_version "2"; exon_number "79"; gene_name "Neb"; gene_source "ensembl"; gene_biotype "protein_coding"; transcript_name "Neb-203"; transcript_source "ensembl"; transcript_biotype "protein_coding"; protein_id "ENSRNOP00000080810"; protein_version "2";
3	ensembl	exon	57107298	57107402	0	-	.	gene_id "ENSRNOG00000006783"; gene_version "10"; transcript_id "ENSRNOT00000103661"; transcript_version "2"; exon_number "79"; gene_name "Neb"; gene_source "ensembl"; gene_biotype "protein_coding"; transcript_name "Neb-205"; transcript_source "ensembl"; transcript_biotype "protein_coding"; exon_id "ENSRNOE00000512876"; exon_version "1";
3	ensembl	CDS	57107298	57107402	0	-	0	gene_id "ENSRNOG00000006783"; gene_version "10"; transcript_id "ENSRNOT00000103661"; transcript_version "2"; exon_number "79"; gene_name "Neb"; gene_source "ensembl"; gene_biotype "protein_coding"; transcript_name "Neb-205"; transcript_source "ensembl"; transcript_biotype "protein_coding"; protein_id "ENSRNOP00000088131"; protein_version "2";
3	ensembl	exon	57107298	57107402	0	-	.	gene_id "ENSRNOG00000006783"; gene_version "10"; transcript_id "ENSRNOT00000103859"; transcript_version "2"; exon_number "79"; gene_name "Neb"; gene_source "ensembl"; gene_biotype "protein_coding"; transcript_name "Neb-206"; transcript_source "ensembl"; transcript_biotype "protein_coding"; exon_id "ENSRNOE00000512876"; exon_version "1";
3	ensembl	CDS	57107298	57107402	0	-	0	gene_id "ENSRNOG00000006783"; gene_version "10"; transcript_id "ENSRNOT00000103859"; transcript_version "2"; exon_number "79"; gene_name "Neb"; gene_source "ensembl"; gene_biotype "protein_coding"; transcript_name "Neb-206"; transcript_source "ensembl"; transcript_biotype "protein_coding"; protein_id "ENSRNOP00000076693"; protein_version "2";
3	ensembl	exon	57107298	57107402	0	-	.	gene_id "ENSRNOG00000006783"; gene_version "10"; transcript_id "ENSRNOT00000113261"; transcript_version "2"; exon_number "79"; gene_name "Neb"; gene_source "ensembl"; gene_biotype "protein_coding"; transcript_name "Neb-207"; transcript_source "ensembl"; transcript_biotype "protein_coding"; exon_id "ENSRNOE00000512876"; exon_version "1";
3	ensembl	CDS	57107298	57107402	0	-	0	gene_id "ENSRNOG00000006783"; gene_version "10"; transcript_id "ENSRNOT00000113261"; transcript_version "2"; exon_number "79"; gene_name "Neb"; gene_source "ensembl"; gene_biotype "protein_coding"; transcript_name "Neb-207"; transcript_source "ensembl"; transcript_biotype "protein_coding"; protein_id "ENSRNOP00000097548"; protein_version "2";
3	ENSEMBL114_rn	exon	57107298	57107402	0.0179292436434144	-	.	gene_id "ENSRNOG00000006783"; transcript_id "ENSRNOG00000006783_tx_151"; exon_id "3_57107298_57107402_-"; exonnum "80"; txlen "23467";
3	ENSEMBL114_rn	exon	57107298	57107402	0.0179292436434144	-	.	gene_id "ENSRNOG00000006783"; transcript_id "ENSRNOG00000006783_tx_152"; exon_id "3_57107298_57107402_-"; exonnum "80"; txlen "23467";
3	ensembl	exon	57108529	57108732	0	-	.	gene_id "ENSRNOG00000006783"; gene_version "10"; transcript_id "ENSRNOT00000119055"; transcript_version "2"; exon_number "75"; gene_name "Neb"; gene_source "ensembl"; gene_biotype "protein_coding"; transcript_name "Neb-208"; transcript_source "ensembl"; transcript_biotype "protein_coding"; exon_id "ENSRNOE00000514380"; exon_version "1";
3	ensembl	CDS	57108529	57108732	0	-	0	gene_id "ENSRNOG00000006783"; gene_version "10"; transcript_id "ENSRNOT00000119055"; transcript_version "2"; exon_number "75"; gene_name "Neb"; gene_source "ensembl"; gene_biotype "protein_coding"; transcript_name "Neb-208"; transcript_source "ensembl"; transcript_biotype "protein_coding"; protein_id "ENSRNOP00000077426"; protein_version "2";
3	ensembl	exon	57108529	57108732	0	-	.	gene_id "ENSRNOG00000006783"; gene_version "10"; transcript_id "ENSRNOT00000101520"; transcript_version "2"; exon_number "78"; gene_name "Neb"; gene_source "ensembl"; gene_biotype "protein_coding"; transcript_name "Neb-204"; transcript_source "ensembl"; transcript_biotype "protein_coding"; exon_id "ENSRNOE00000514380"; exon_version "1"; tag "Ensembl_canonical";
3	ensembl	CDS	57108529	57108732	0	-	0	gene_id "ENSRNOG00000006783"; gene_version "10"; transcript_id "ENSRNOT00000101520"; transcript_version "2"; exon_number "78"; gene_name "Neb"; gene_source "ensembl"; gene_biotype "protein_coding"; transcript_name "Neb-204"; transcript_source "ensembl"; transcript_biotype "protein_coding"; protein_id "ENSRNOP00000081170"; protein_version "1"; tag "Ensembl_canonical";
3	ensembl	exon	57108529	57108732	0	-	.	gene_id "ENSRNOG00000006783"; gene_version "10"; transcript_id "ENSRNOT00000059461"; transcript_version "7"; exon_number "77"; gene_name "Neb"; gene_source "ensembl"; gene_biotype "protein_coding"; transcript_name "Neb-201"; transcript_source "ensembl"; transcript_biotype "protein_coding"; exon_id "ENSRNOE00000514380"; exon_version "1";
3	ensembl	CDS	57108529	57108732	0	-	0	gene_id "ENSRNOG00000006783"; gene_version "10"; transcript_id "ENSRNOT00000059461"; transcript_version "7"; exon_number "77"; gene_name "Neb"; gene_source "ensembl"; gene_biotype "protein_coding"; transcript_name "Neb-201"; transcript_source "ensembl"; transcript_biotype "protein_coding"; protein_id "ENSRNOP00000056216"; protein_version "6";
3	ensembl	exon	57108529	57108732	0	-	.	gene_id "ENSRNOG00000006783"; gene_version "10"; transcript_id "ENSRNOT00000076095"; transcript_version "4"; exon_number "78"; gene_name "Neb"; gene_source "ensembl"; gene_biotype "protein_coding"; transcript_name "Neb-202"; transcript_source "ensembl"; transcript_biotype "protein_coding"; exon_id "ENSRNOE00000514380"; exon_version "1";
3	ensembl	CDS	57108529	57108732	0	-	0	gene_id "ENSRNOG00000006783"; gene_version "10"; transcript_id "ENSRNOT00000076095"; transcript_version "4"; exon_number "78"; gene_name "Neb"; gene_source "ensembl"; gene_biotype "protein_coding"; transcript_name "Neb-202"; transcript_source "ensembl"; transcript_biotype "protein_coding"; protein_id "ENSRNOP00000068343"; protein_version "3";
3	ensembl	exon	57108529	57108732	0	-	.	gene_id "ENSRNOG00000006783"; gene_version "10"; transcript_id "ENSRNOT00000100063"; transcript_version "2"; exon_number "78"; gene_name "Neb"; gene_source "ensembl"; gene_biotype "protein_coding"; transcript_name "Neb-203"; transcript_source "ensembl"; transcript_biotype "protein_coding"; exon_id "ENSRNOE00000514380"; exon_version "1";
3	ensembl	CDS	57108529	57108732	0	-	0	gene_id "ENSRNOG00000006783"; gene_version "10"; transcript_id "ENSRNOT00000100063"; transcript_version "2"; exon_number "78"; gene_name "Neb"; gene_source "ensembl"; gene_biotype "protein_coding"; transcript_name "Neb-203"; transcript_source "ensembl"; transcript_biotype "protein_coding"; protein_id "ENSRNOP00000080810"; protein_version "2";
3	ensembl	exon	57108529	57108732	0	-	.	gene_id "ENSRNOG00000006783"; gene_version "10"; transcript_id "ENSRNOT00000103661"; transcript_version "2"; exon_number "78"; gene_name "Neb"; gene_source "ensembl"; gene_biotype "protein_coding"; transcript_name "Neb-205"; transcript_source "ensembl"; transcript_biotype "protein_coding"; exon_id "ENSRNOE00000514380"; exon_version "1";
3	ensembl	CDS	57108529	57108732	0	-	0	gene_id "ENSRNOG00000006783"; gene_version "10"; transcript_id "ENSRNOT00000103661"; transcript_version "2"; exon_number "78"; gene_name "Neb"; gene_source "ensembl"; gene_biotype "protein_coding"; transcript_name "Neb-205"; transcript_source "ensembl"; transcript_biotype "protein_coding"; protein_id "ENSRNOP00000088131"; protein_version "2";
3	ensembl	exon	57108529	57108732	0	-	.	gene_id "ENSRNOG00000006783"; gene_version "10"; transcript_id "ENSRNOT00000103859"; transcript_version "2"; exon_number "78"; gene_name "Neb"; gene_source "ensembl"; gene_biotype "protein_coding"; transcript_name "Neb-206"; transcript_source "ensembl"; transcript_biotype "protein_coding"; exon_id "ENSRNOE00000514380"; exon_version "1";
3	ensembl	CDS	57108529	57108732	0	-	0	gene_id "ENSRNOG00000006783"; gene_version "10"; transcript_id "ENSRNOT00000103859"; transcript_version "2"; exon_number "78"; gene_name "Neb"; gene_source "ensembl"; gene_biotype "protein_coding"; transcript_name "Neb-206"; transcript_source "ensembl"; transcript_biotype "protein_coding"; protein_id "ENSRNOP00000076693"; protein_version "2";
3	ensembl	exon	57108529	57108732	0	-	.	gene_id "ENSRNOG00000006783"; gene_version "10"; transcript_id "ENSRNOT00000113261"; transcript_version "2"; exon_number "78"; gene_name "Neb"; gene_source "ensembl"; gene_biotype "protein_coding"; transcript_name "Neb-207"; transcript_source "ensembl"; transcript_biotype "protein_coding"; exon_id "ENSRNOE00000514380"; exon_version "1";
3	ensembl	CDS	57108529	57108732	0	-	0	gene_id "ENSRNOG00000006783"; gene_version "10"; transcript_id "ENSRNOT00000113261"; transcript_version "2"; exon_number "78"; gene_name "Neb"; gene_source "ensembl"; gene_biotype "protein_coding"; transcript_name "Neb-207"; transcript_source "ensembl"; transcript_biotype "protein_coding"; protein_id "ENSRNOP00000097548"; protein_version "2";
3	ENSEMBL114_rn	exon	57108529	57108732	0.0179292436434144	-	.	gene_id "ENSRNOG00000006783"; transcript_id "ENSRNOG00000006783_tx_151"; exon_id "3_57108529_57108732_-"; exonnum "79"; txlen "23467";
3	ENSEMBL114_rn	exon	57108529	57108732	0.0179292436434144	-	.	gene_id "ENSRNOG00000006783"; transcript_id "ENSRNOG00000006783_tx_152"; exon_id "3_57108529_57108732_-"; exonnum "79"; txlen "23467";
3	ensembl	exon	57110224	57110535	0	-	.	gene_id "ENSRNOG00000006783"; gene_version "10"; transcript_id "ENSRNOT00000119055"; transcript_version "2"; exon_number "74"; gene_name "Neb"; gene_source "ensembl"; gene_biotype "protein_coding"; transcript_name "Neb-208"; transcript_source "ensembl"; transcript_biotype "protein_coding"; exon_id "ENSRNOE00000715387"; exon_version "1";
3	ensembl	CDS	57110224	57110535	0	-	0	gene_id "ENSRNOG00000006783"; gene_version "10"; transcript_id "ENSRNOT00000119055"; transcript_version "2"; exon_number "74"; gene_name "Neb"; gene_source "ensembl"; gene_biotype "protein_coding"; transcript_name "Neb-208"; transcript_source "ensembl"; transcript_biotype "protein_coding"; protein_id "ENSRNOP00000077426"; protein_version "2";
3	ensembl	exon	57110224	57110535	0	-	.	gene_id "ENSRNOG00000006783"; gene_version "10"; transcript_id "ENSRNOT00000101520"; transcript_version "2"; exon_number "77"; gene_name "Neb"; gene_source "ensembl"; gene_biotype "protein_coding"; transcript_name "Neb-204"; transcript_source "ensembl"; transcript_biotype "protein_coding"; exon_id "ENSRNOE00000715387"; exon_version "1"; tag "Ensembl_canonical";
3	ensembl	CDS	57110224	57110535	0	-	0	gene_id "ENSRNOG00000006783"; gene_version "10"; transcript_id "ENSRNOT00000101520"; transcript_version "2"; exon_number "77"; gene_name "Neb"; gene_source "ensembl"; gene_biotype "protein_coding"; transcript_name "Neb-204"; transcript_source "ensembl"; transcript_biotype "protein_coding"; protein_id "ENSRNOP00000081170"; protein_version "1"; tag "Ensembl_canonical";
3	ensembl	exon	57110224	57110535	0	-	.	gene_id "ENSRNOG00000006783"; gene_version "10"; transcript_id "ENSRNOT00000059461"; transcript_version "7"; exon_number "76"; gene_name "Neb"; gene_source "ensembl"; gene_biotype "protein_coding"; transcript_name "Neb-201"; transcript_source "ensembl"; transcript_biotype "protein_coding"; exon_id "ENSRNOE00000715387"; exon_version "1";
3	ensembl	CDS	57110224	57110535	0	-	0	gene_id "ENSRNOG00000006783"; gene_version "10"; transcript_id "ENSRNOT00000059461"; transcript_version "7"; exon_number "76"; gene_name "Neb"; gene_source "ensembl"; gene_biotype "protein_coding"; transcript_name "Neb-201"; transcript_source "ensembl"; transcript_biotype "protein_coding"; protein_id "ENSRNOP00000056216"; protein_version "6";
3	ensembl	exon	57110224	57110535	0	-	.	gene_id "ENSRNOG00000006783"; gene_version "10"; transcript_id "ENSRNOT00000076095"; transcript_version "4"; exon_number "77"; gene_name "Neb"; gene_source "ensembl"; gene_biotype "protein_coding"; transcript_name "Neb-202"; transcript_source "ensembl"; transcript_biotype "protein_coding"; exon_id "ENSRNOE00000715387"; exon_version "1";
3	ensembl	CDS	57110224	57110535	0	-	0	gene_id "ENSRNOG00000006783"; gene_version "10"; transcript_id "ENSRNOT00000076095"; transcript_version "4"; exon_number "77"; gene_name "Neb"; gene_source "ensembl"; gene_biotype "protein_coding"; transcript_name "Neb-202"; transcript_source "ensembl"; transcript_biotype "protein_coding"; protein_id "ENSRNOP00000068343"; protein_version "3";
3	ensembl	exon	57110224	57110535	0	-	.	gene_id "ENSRNOG00000006783"; gene_version "10"; transcript_id "ENSRNOT00000100063"; transcript_version "2"; exon_number "77"; gene_name "Neb"; gene_source "ensembl"; gene_biotype "protein_coding"; transcript_name "Neb-203"; transcript_source "ensembl"; transcript_biotype "protein_coding"; exon_id "ENSRNOE00000715387"; exon_version "1";
3	ensembl	CDS	57110224	57110535	0	-	0	gene_id "ENSRNOG00000006783"; gene_version "10"; transcript_id "ENSRNOT00000100063"; transcript_version "2"; exon_number "77"; gene_name "Neb"; gene_source "ensembl"; gene_biotype "protein_coding"; transcript_name "Neb-203"; transcript_source "ensembl"; transcript_biotype "protein_coding"; protein_id "ENSRNOP00000080810"; protein_version "2";
3	ensembl	exon	57110224	57110535	0	-	.	gene_id "ENSRNOG00000006783"; gene_version "10"; transcript_id "ENSRNOT00000103661"; transcript_version "2"; exon_number "77"; gene_name "Neb"; gene_source "ensembl"; gene_biotype "protein_coding"; transcript_name "Neb-205"; transcript_source "ensembl"; transcript_biotype "protein_coding"; exon_id "ENSRNOE00000715387"; exon_version "1";
3	ensembl	CDS	57110224	57110535	0	-	0	gene_id "ENSRNOG00000006783"; gene_version "10"; transcript_id "ENSRNOT00000103661"; transcript_version "2"; exon_number "77"; gene_name "Neb"; gene_source "ensembl"; gene_biotype "protein_coding"; transcript_name "Neb-205"; transcript_source "ensembl"; transcript_biotype "protein_coding"; protein_id "ENSRNOP00000088131"; protein_version "2";
3	ensembl	exon	57110224	57110535	0	-	.	gene_id "ENSRNOG00000006783"; gene_version "10"; transcript_id "ENSRNOT00000103859"; transcript_version "2"; exon_number "77"; gene_name "Neb"; gene_source "ensembl"; gene_biotype "protein_coding"; transcript_name "Neb-206"; transcript_source "ensembl"; transcript_biotype "protein_coding"; exon_id "ENSRNOE00000715387"; exon_version "1";
3	ensembl	CDS	57110224	57110535	0	-	0	gene_id "ENSRNOG00000006783"; gene_version "10"; transcript_id "ENSRNOT00000103859"; transcript_version "2"; exon_number "77"; gene_name "Neb"; gene_source "ensembl"; gene_biotype "protein_coding"; transcript_name "Neb-206"; transcript_source "ensembl"; transcript_biotype "protein_coding"; protein_id "ENSRNOP00000076693"; protein_version "2";
3	ensembl	exon	57110224	57110535	0	-	.	gene_id "ENSRNOG00000006783"; gene_version "10"; transcript_id "ENSRNOT00000113261"; transcript_version "2"; exon_number "77"; gene_name "Neb"; gene_source "ensembl"; gene_biotype "protein_coding"; transcript_name "Neb-207"; transcript_source "ensembl"; transcript_biotype "protein_coding"; exon_id "ENSRNOE00000715387"; exon_version "1";
3	ensembl	CDS	57110224	57110535	0	-	0	gene_id "ENSRNOG00000006783"; gene_version "10"; transcript_id "ENSRNOT00000113261"; transcript_version "2"; exon_number "77"; gene_name "Neb"; gene_source "ensembl"; gene_biotype "protein_coding"; transcript_name "Neb-207"; transcript_source "ensembl"; transcript_biotype "protein_coding"; protein_id "ENSRNOP00000097548"; protein_version "2";
3	ENSEMBL114_rn	exon	57110224	57110535	0.0179292436434144	-	.	gene_id "ENSRNOG00000006783"; transcript_id "ENSRNOG00000006783_tx_151"; exon_id "3_57110224_57110535_-"; exonnum "78"; txlen "23467";
3	ENSEMBL114_rn	exon	57110224	57110535	0.0179292436434144	-	.	gene_id "ENSRNOG00000006783"; transcript_id "ENSRNOG00000006783_tx_152"; exon_id "3_57110224_57110535_-"; exonnum "78"; txlen "23467";
3	ensembl	exon	57111778	57111885	0	-	.	gene_id "ENSRNOG00000006783"; gene_version "10"; transcript_id "ENSRNOT00000119055"; transcript_version "2"; exon_number "73"; gene_name "Neb"; gene_source "ensembl"; gene_biotype "protein_coding"; transcript_name "Neb-208"; transcript_source "ensembl"; transcript_biotype "protein_coding"; exon_id "ENSRNOE00000516175"; exon_version "1";
3	ensembl	CDS	57111778	57111885	0	-	0	gene_id "ENSRNOG00000006783"; gene_version "10"; transcript_id "ENSRNOT00000119055"; transcript_version "2"; exon_number "73"; gene_name "Neb"; gene_source "ensembl"; gene_biotype "protein_coding"; transcript_name "Neb-208"; transcript_source "ensembl"; transcript_biotype "protein_coding"; protein_id "ENSRNOP00000077426"; protein_version "2";
3	ensembl	exon	57111778	57111885	0	-	.	gene_id "ENSRNOG00000006783"; gene_version "10"; transcript_id "ENSRNOT00000101520"; transcript_version "2"; exon_number "76"; gene_name "Neb"; gene_source "ensembl"; gene_biotype "protein_coding"; transcript_name "Neb-204"; transcript_source "ensembl"; transcript_biotype "protein_coding"; exon_id "ENSRNOE00000516175"; exon_version "1"; tag "Ensembl_canonical";
3	ensembl	CDS	57111778	57111885	0	-	0	gene_id "ENSRNOG00000006783"; gene_version "10"; transcript_id "ENSRNOT00000101520"; transcript_version "2"; exon_number "76"; gene_name "Neb"; gene_source "ensembl"; gene_biotype "protein_coding"; transcript_name "Neb-204"; transcript_source "ensembl"; transcript_biotype "protein_coding"; protein_id "ENSRNOP00000081170"; protein_version "1"; tag "Ensembl_canonical";
3	ensembl	exon	57111778	57111885	0	-	.	gene_id "ENSRNOG00000006783"; gene_version "10"; transcript_id "ENSRNOT00000059461"; transcript_version "7"; exon_number "75"; gene_name "Neb"; gene_source "ensembl"; gene_biotype "protein_coding"; transcript_name "Neb-201"; transcript_source "ensembl"; transcript_biotype "protein_coding"; exon_id "ENSRNOE00000516175"; exon_version "1";
3	ensembl	CDS	57111778	57111885	0	-	0	gene_id "ENSRNOG00000006783"; gene_version "10"; transcript_id "ENSRNOT00000059461"; transcript_version "7"; exon_number "75"; gene_name "Neb"; gene_source "ensembl"; gene_biotype "protein_coding"; transcript_name "Neb-201"; transcript_source "ensembl"; transcript_biotype "protein_coding"; protein_id "ENSRNOP00000056216"; protein_version "6";
3	ensembl	exon	57111778	57111885	0	-	.	gene_id "ENSRNOG00000006783"; gene_version "10"; transcript_id "ENSRNOT00000076095"; transcript_version "4"; exon_number "76"; gene_name "Neb"; gene_source "ensembl"; gene_biotype "protein_coding"; transcript_name "Neb-202"; transcript_source "ensembl"; transcript_biotype "protein_coding"; exon_id "ENSRNOE00000516175"; exon_version "1";
3	ensembl	CDS	57111778	57111885	0	-	0	gene_id "ENSRNOG00000006783"; gene_version "10"; transcript_id "ENSRNOT00000076095"; transcript_version "4"; exon_number "76"; gene_name "Neb"; gene_source "ensembl"; gene_biotype "protein_coding"; transcript_name "Neb-202"; transcript_source "ensembl"; transcript_biotype "protein_coding"; protein_id "ENSRNOP00000068343"; protein_version "3";
3	ensembl	exon	57111778	57111885	0	-	.	gene_id "ENSRNOG00000006783"; gene_version "10"; transcript_id "ENSRNOT00000100063"; transcript_version "2"; exon_number "76"; gene_name "Neb"; gene_source "ensembl"; gene_biotype "protein_coding"; transcript_name "Neb-203"; transcript_source "ensembl"; transcript_biotype "protein_coding"; exon_id "ENSRNOE00000516175"; exon_version "1";
3	ensembl	CDS	57111778	57111885	0	-	0	gene_id "ENSRNOG00000006783"; gene_version "10"; transcript_id "ENSRNOT00000100063"; transcript_version "2"; exon_number "76"; gene_name "Neb"; gene_source "ensembl"; gene_biotype "protein_coding"; transcript_name "Neb-203"; transcript_source "ensembl"; transcript_biotype "protein_coding"; protein_id "ENSRNOP00000080810"; protein_version "2";
3	ensembl	exon	57111778	57111885	0	-	.	gene_id "ENSRNOG00000006783"; gene_version "10"; transcript_id "ENSRNOT00000103661"; transcript_version "2"; exon_number "76"; gene_name "Neb"; gene_source "ensembl"; gene_biotype "protein_coding"; transcript_name "Neb-205"; transcript_source "ensembl"; transcript_biotype "protein_coding"; exon_id "ENSRNOE00000516175"; exon_version "1";
3	ensembl	CDS	57111778	57111885	0	-	0	gene_id "ENSRNOG00000006783"; gene_version "10"; transcript_id "ENSRNOT00000103661"; transcript_version "2"; exon_number "76"; gene_name "Neb"; gene_source "ensembl"; gene_biotype "protein_coding"; transcript_name "Neb-205"; transcript_source "ensembl"; transcript_biotype "protein_coding"; protein_id "ENSRNOP00000088131"; protein_version "2";
3	ensembl	exon	57111778	57111885	0	-	.	gene_id "ENSRNOG00000006783"; gene_version "10"; transcript_id "ENSRNOT00000103859"; transcript_version "2"; exon_number "76"; gene_name "Neb"; gene_source "ensembl"; gene_biotype "protein_coding"; transcript_name "Neb-206"; transcript_source "ensembl"; transcript_biotype "protein_coding"; exon_id "ENSRNOE00000516175"; exon_version "1";
3	ensembl	CDS	57111778	57111885	0	-	0	gene_id "ENSRNOG00000006783"; gene_version "10"; transcript_id "ENSRNOT00000103859"; transcript_version "2"; exon_number "76"; gene_name "Neb"; gene_source "ensembl"; gene_biotype "protein_coding"; transcript_name "Neb-206"; transcript_source "ensembl"; transcript_biotype "protein_coding"; protein_id "ENSRNOP00000076693"; protein_version "2";
3	ensembl	exon	57111778	57111885	0	-	.	gene_id "ENSRNOG00000006783"; gene_version "10"; transcript_id "ENSRNOT00000113261"; transcript_version "2"; exon_number "76"; gene_name "Neb"; gene_source "ensembl"; gene_biotype "protein_coding"; transcript_name "Neb-207"; transcript_source "ensembl"; transcript_biotype "protein_coding"; exon_id "ENSRNOE00000516175"; exon_version "1";
3	ensembl	CDS	57111778	57111885	0	-	0	gene_id "ENSRNOG00000006783"; gene_version "10"; transcript_id "ENSRNOT00000113261"; transcript_version "2"; exon_number "76"; gene_name "Neb"; gene_source "ensembl"; gene_biotype "protein_coding"; transcript_name "Neb-207"; transcript_source "ensembl"; transcript_biotype "protein_coding"; protein_id "ENSRNOP00000097548"; protein_version "2";
3	ENSEMBL114_rn	exon	57111778	57111885	0.0179292436434144	-	.	gene_id "ENSRNOG00000006783"; transcript_id "ENSRNOG00000006783_tx_151"; exon_id "3_57111778_57111885_-"; exonnum "77"; txlen "23467";
3	ENSEMBL114_rn	exon	57111778	57111885	0.0179292436434144	-	.	gene_id "ENSRNOG00000006783"; transcript_id "ENSRNOG00000006783_tx_152"; exon_id "3_57111778_57111885_-"; exonnum "77"; txlen "23467";
3	ensembl	exon	57113151	57113255	0	-	.	gene_id "ENSRNOG00000006783"; gene_version "10"; transcript_id "ENSRNOT00000119055"; transcript_version "2"; exon_number "72"; gene_name "Neb"; gene_source "ensembl"; gene_biotype "protein_coding"; transcript_name "Neb-208"; transcript_source "ensembl"; transcript_biotype "protein_coding"; exon_id "ENSRNOE00000515029"; exon_version "1";
3	ensembl	CDS	57113151	57113255	0	-	0	gene_id "ENSRNOG00000006783"; gene_version "10"; transcript_id "ENSRNOT00000119055"; transcript_version "2"; exon_number "72"; gene_name "Neb"; gene_source "ensembl"; gene_biotype "protein_coding"; transcript_name "Neb-208"; transcript_source "ensembl"; transcript_biotype "protein_coding"; protein_id "ENSRNOP00000077426"; protein_version "2";
3	ensembl	exon	57113151	57113255	0	-	.	gene_id "ENSRNOG00000006783"; gene_version "10"; transcript_id "ENSRNOT00000101520"; transcript_version "2"; exon_number "75"; gene_name "Neb"; gene_source "ensembl"; gene_biotype "protein_coding"; transcript_name "Neb-204"; transcript_source "ensembl"; transcript_biotype "protein_coding"; exon_id "ENSRNOE00000515029"; exon_version "1"; tag "Ensembl_canonical";
3	ensembl	CDS	57113151	57113255	0	-	0	gene_id "ENSRNOG00000006783"; gene_version "10"; transcript_id "ENSRNOT00000101520"; transcript_version "2"; exon_number "75"; gene_name "Neb"; gene_source "ensembl"; gene_biotype "protein_coding"; transcript_name "Neb-204"; transcript_source "ensembl"; transcript_biotype "protein_coding"; protein_id "ENSRNOP00000081170"; protein_version "1"; tag "Ensembl_canonical";
3	ensembl	exon	57113151	57113255	0	-	.	gene_id "ENSRNOG00000006783"; gene_version "10"; transcript_id "ENSRNOT00000059461"; transcript_version "7"; exon_number "74"; gene_name "Neb"; gene_source "ensembl"; gene_biotype "protein_coding"; transcript_name "Neb-201"; transcript_source "ensembl"; transcript_biotype "protein_coding"; exon_id "ENSRNOE00000515029"; exon_version "1";
3	ensembl	CDS	57113151	57113255	0	-	0	gene_id "ENSRNOG00000006783"; gene_version "10"; transcript_id "ENSRNOT00000059461"; transcript_version "7"; exon_number "74"; gene_name "Neb"; gene_source "ensembl"; gene_biotype "protein_coding"; transcript_name "Neb-201"; transcript_source "ensembl"; transcript_biotype "protein_coding"; protein_id "ENSRNOP00000056216"; protein_version "6";
3	ensembl	exon	57113151	57113255	0	-	.	gene_id "ENSRNOG00000006783"; gene_version "10"; transcript_id "ENSRNOT00000076095"; transcript_version "4"; exon_number "75"; gene_name "Neb"; gene_source "ensembl"; gene_biotype "protein_coding"; transcript_name "Neb-202"; transcript_source "ensembl"; transcript_biotype "protein_coding"; exon_id "ENSRNOE00000515029"; exon_version "1";
3	ensembl	CDS	57113151	57113255	0	-	0	gene_id "ENSRNOG00000006783"; gene_version "10"; transcript_id "ENSRNOT00000076095"; transcript_version "4"; exon_number "75"; gene_name "Neb"; gene_source "ensembl"; gene_biotype "protein_coding"; transcript_name "Neb-202"; transcript_source "ensembl"; transcript_biotype "protein_coding"; protein_id "ENSRNOP00000068343"; protein_version "3";
3	ensembl	exon	57113151	57113255	0	-	.	gene_id "ENSRNOG00000006783"; gene_version "10"; transcript_id "ENSRNOT00000100063"; transcript_version "2"; exon_number "75"; gene_name "Neb"; gene_source "ensembl"; gene_biotype "protein_coding"; transcript_name "Neb-203"; transcript_source "ensembl"; transcript_biotype "protein_coding"; exon_id "ENSRNOE00000515029"; exon_version "1";
3	ensembl	CDS	57113151	57113255	0	-	0	gene_id "ENSRNOG00000006783"; gene_version "10"; transcript_id "ENSRNOT00000100063"; transcript_version "2"; exon_number "75"; gene_name "Neb"; gene_source "ensembl"; gene_biotype "protein_coding"; transcript_name "Neb-203"; transcript_source "ensembl"; transcript_biotype "protein_coding"; protein_id "ENSRNOP00000080810"; protein_version "2";
3	ensembl	exon	57113151	57113255	0	-	.	gene_id "ENSRNOG00000006783"; gene_version "10"; transcript_id "ENSRNOT00000103661"; transcript_version "2"; exon_number "75"; gene_name "Neb"; gene_source "ensembl"; gene_biotype "protein_coding"; transcript_name "Neb-205"; transcript_source "ensembl"; transcript_biotype "protein_coding"; exon_id "ENSRNOE00000515029"; exon_version "1";
3	ensembl	CDS	57113151	57113255	0	-	0	gene_id "ENSRNOG00000006783"; gene_version "10"; transcript_id "ENSRNOT00000103661"; transcript_version "2"; exon_number "75"; gene_name "Neb"; gene_source "ensembl"; gene_biotype "protein_coding"; transcript_name "Neb-205"; transcript_source "ensembl"; transcript_biotype "protein_coding"; protein_id "ENSRNOP00000088131"; protein_version "2";
3	ensembl	exon	57113151	57113255	0	-	.	gene_id "ENSRNOG00000006783"; gene_version "10"; transcript_id "ENSRNOT00000103859"; transcript_version "2"; exon_number "75"; gene_name "Neb"; gene_source "ensembl"; gene_biotype "protein_coding"; transcript_name "Neb-206"; transcript_source "ensembl"; transcript_biotype "protein_coding"; exon_id "ENSRNOE00000515029"; exon_version "1";
3	ensembl	CDS	57113151	57113255	0	-	0	gene_id "ENSRNOG00000006783"; gene_version "10"; transcript_id "ENSRNOT00000103859"; transcript_version "2"; exon_number "75"; gene_name "Neb"; gene_source "ensembl"; gene_biotype "protein_coding"; transcript_name "Neb-206"; transcript_source "ensembl"; transcript_biotype "protein_coding"; protein_id "ENSRNOP00000076693"; protein_version "2";
3	ensembl	exon	57113151	57113255	0	-	.	gene_id "ENSRNOG00000006783"; gene_version "10"; transcript_id "ENSRNOT00000113261"; transcript_version "2"; exon_number "75"; gene_name "Neb"; gene_source "ensembl"; gene_biotype "protein_coding"; transcript_name "Neb-207"; transcript_source "ensembl"; transcript_biotype "protein_coding"; exon_id "ENSRNOE00000515029"; exon_version "1";
3	ensembl	CDS	57113151	57113255	0	-	0	gene_id "ENSRNOG00000006783"; gene_version "10"; transcript_id "ENSRNOT00000113261"; transcript_version "2"; exon_number "75"; gene_name "Neb"; gene_source "ensembl"; gene_biotype "protein_coding"; transcript_name "Neb-207"; transcript_source "ensembl"; transcript_biotype "protein_coding"; protein_id "ENSRNOP00000097548"; protein_version "2";
3	ENSEMBL114_rn	exon	57113151	57113255	0.0179292436434144	-	.	gene_id "ENSRNOG00000006783"; transcript_id "ENSRNOG00000006783_tx_151"; exon_id "3_57113151_57113255_-"; exonnum "76"; txlen "23467";
3	ENSEMBL114_rn	exon	57113151	57113255	0.0179292436434144	-	.	gene_id "ENSRNOG00000006783"; transcript_id "ENSRNOG00000006783_tx_152"; exon_id "3_57113151_57113255_-"; exonnum "76"; txlen "23467";
3	ensembl	exon	57114703	57114906	0	-	.	gene_id "ENSRNOG00000006783"; gene_version "10"; transcript_id "ENSRNOT00000119055"; transcript_version "2"; exon_number "71"; gene_name "Neb"; gene_source "ensembl"; gene_biotype "protein_coding"; transcript_name "Neb-208"; transcript_source "ensembl"; transcript_biotype "protein_coding"; exon_id "ENSRNOE00000613509"; exon_version "1";
3	ensembl	CDS	57114703	57114906	0	-	0	gene_id "ENSRNOG00000006783"; gene_version "10"; transcript_id "ENSRNOT00000119055"; transcript_version "2"; exon_number "71"; gene_name "Neb"; gene_source "ensembl"; gene_biotype "protein_coding"; transcript_name "Neb-208"; transcript_source "ensembl"; transcript_biotype "protein_coding"; protein_id "ENSRNOP00000077426"; protein_version "2";
3	ensembl	exon	57114703	57114906	0	-	.	gene_id "ENSRNOG00000006783"; gene_version "10"; transcript_id "ENSRNOT00000101520"; transcript_version "2"; exon_number "74"; gene_name "Neb"; gene_source "ensembl"; gene_biotype "protein_coding"; transcript_name "Neb-204"; transcript_source "ensembl"; transcript_biotype "protein_coding"; exon_id "ENSRNOE00000613509"; exon_version "1"; tag "Ensembl_canonical";
3	ensembl	CDS	57114703	57114906	0	-	0	gene_id "ENSRNOG00000006783"; gene_version "10"; transcript_id "ENSRNOT00000101520"; transcript_version "2"; exon_number "74"; gene_name "Neb"; gene_source "ensembl"; gene_biotype "protein_coding"; transcript_name "Neb-204"; transcript_source "ensembl"; transcript_biotype "protein_coding"; protein_id "ENSRNOP00000081170"; protein_version "1"; tag "Ensembl_canonical";
3	ensembl	exon	57114703	57114906	0	-	.	gene_id "ENSRNOG00000006783"; gene_version "10"; transcript_id "ENSRNOT00000059461"; transcript_version "7"; exon_number "73"; gene_name "Neb"; gene_source "ensembl"; gene_biotype "protein_coding"; transcript_name "Neb-201"; transcript_source "ensembl"; transcript_biotype "protein_coding"; exon_id "ENSRNOE00000613509"; exon_version "1";
3	ensembl	CDS	57114703	57114906	0	-	0	gene_id "ENSRNOG00000006783"; gene_version "10"; transcript_id "ENSRNOT00000059461"; transcript_version "7"; exon_number "73"; gene_name "Neb"; gene_source "ensembl"; gene_biotype "protein_coding"; transcript_name "Neb-201"; transcript_source "ensembl"; transcript_biotype "protein_coding"; protein_id "ENSRNOP00000056216"; protein_version "6";
3	ensembl	exon	57114703	57114906	0	-	.	gene_id "ENSRNOG00000006783"; gene_version "10"; transcript_id "ENSRNOT00000076095"; transcript_version "4"; exon_number "74"; gene_name "Neb"; gene_source "ensembl"; gene_biotype "protein_coding"; transcript_name "Neb-202"; transcript_source "ensembl"; transcript_biotype "protein_coding"; exon_id "ENSRNOE00000613509"; exon_version "1";
3	ensembl	CDS	57114703	57114906	0	-	0	gene_id "ENSRNOG00000006783"; gene_version "10"; transcript_id "ENSRNOT00000076095"; transcript_version "4"; exon_number "74"; gene_name "Neb"; gene_source "ensembl"; gene_biotype "protein_coding"; transcript_name "Neb-202"; transcript_source "ensembl"; transcript_biotype "protein_coding"; protein_id "ENSRNOP00000068343"; protein_version "3";
3	ensembl	exon	57114703	57114906	0	-	.	gene_id "ENSRNOG00000006783"; gene_version "10"; transcript_id "ENSRNOT00000100063"; transcript_version "2"; exon_number "74"; gene_name "Neb"; gene_source "ensembl"; gene_biotype "protein_coding"; transcript_name "Neb-203"; transcript_source "ensembl"; transcript_biotype "protein_coding"; exon_id "ENSRNOE00000613509"; exon_version "1";
3	ensembl	CDS	57114703	57114906	0	-	0	gene_id "ENSRNOG00000006783"; gene_version "10"; transcript_id "ENSRNOT00000100063"; transcript_version "2"; exon_number "74"; gene_name "Neb"; gene_source "ensembl"; gene_biotype "protein_coding"; transcript_name "Neb-203"; transcript_source "ensembl"; transcript_biotype "protein_coding"; protein_id "ENSRNOP00000080810"; protein_version "2";
3	ensembl	exon	57114703	57114906	0	-	.	gene_id "ENSRNOG00000006783"; gene_version "10"; transcript_id "ENSRNOT00000103661"; transcript_version "2"; exon_number "74"; gene_name "Neb"; gene_source "ensembl"; gene_biotype "protein_coding"; transcript_name "Neb-205"; transcript_source "ensembl"; transcript_biotype "protein_coding"; exon_id "ENSRNOE00000613509"; exon_version "1";
3	ensembl	CDS	57114703	57114906	0	-	0	gene_id "ENSRNOG00000006783"; gene_version "10"; transcript_id "ENSRNOT00000103661"; transcript_version "2"; exon_number "74"; gene_name "Neb"; gene_source "ensembl"; gene_biotype "protein_coding"; transcript_name "Neb-205"; transcript_source "ensembl"; transcript_biotype "protein_coding"; protein_id "ENSRNOP00000088131"; protein_version "2";
3	ensembl	exon	57114703	57114906	0	-	.	gene_id "ENSRNOG00000006783"; gene_version "10"; transcript_id "ENSRNOT00000103859"; transcript_version "2"; exon_number "74"; gene_name "Neb"; gene_source "ensembl"; gene_biotype "protein_coding"; transcript_name "Neb-206"; transcript_source "ensembl"; transcript_biotype "protein_coding"; exon_id "ENSRNOE00000613509"; exon_version "1";
3	ensembl	CDS	57114703	57114906	0	-	0	gene_id "ENSRNOG00000006783"; gene_version "10"; transcript_id "ENSRNOT00000103859"; transcript_version "2"; exon_number "74"; gene_name "Neb"; gene_source "ensembl"; gene_biotype "protein_coding"; transcript_name "Neb-206"; transcript_source "ensembl"; transcript_biotype "protein_coding"; protein_id "ENSRNOP00000076693"; protein_version "2";
3	ensembl	exon	57114703	57114906	0	-	.	gene_id "ENSRNOG00000006783"; gene_version "10"; transcript_id "ENSRNOT00000113261"; transcript_version "2"; exon_number "74"; gene_name "Neb"; gene_source "ensembl"; gene_biotype "protein_coding"; transcript_name "Neb-207"; transcript_source "ensembl"; transcript_biotype "protein_coding"; exon_id "ENSRNOE00000613509"; exon_version "1";
3	ensembl	CDS	57114703	57114906	0	-	0	gene_id "ENSRNOG00000006783"; gene_version "10"; transcript_id "ENSRNOT00000113261"; transcript_version "2"; exon_number "74"; gene_name "Neb"; gene_source "ensembl"; gene_biotype "protein_coding"; transcript_name "Neb-207"; transcript_source "ensembl"; transcript_biotype "protein_coding"; protein_id "ENSRNOP00000097548"; protein_version "2";
3	ENSEMBL114_rn	exon	57114703	57114906	0.0179292436434144	-	.	gene_id "ENSRNOG00000006783"; transcript_id "ENSRNOG00000006783_tx_151"; exon_id "3_57114703_57114906_-"; exonnum "75"; txlen "23467";
3	ENSEMBL114_rn	exon	57114703	57114906	0.0179292436434144	-	.	gene_id "ENSRNOG00000006783"; transcript_id "ENSRNOG00000006783_tx_152"; exon_id "3_57114703_57114906_-"; exonnum "75"; txlen "23467";
3	ensembl	exon	57116134	57116445	0	-	.	gene_id "ENSRNOG00000006783"; gene_version "10"; transcript_id "ENSRNOT00000119055"; transcript_version "2"; exon_number "70"; gene_name "Neb"; gene_source "ensembl"; gene_biotype "protein_coding"; transcript_name "Neb-208"; transcript_source "ensembl"; transcript_biotype "protein_coding"; exon_id "ENSRNOE00000695666"; exon_version "1";
3	ensembl	CDS	57116134	57116445	0	-	0	gene_id "ENSRNOG00000006783"; gene_version "10"; transcript_id "ENSRNOT00000119055"; transcript_version "2"; exon_number "70"; gene_name "Neb"; gene_source "ensembl"; gene_biotype "protein_coding"; transcript_name "Neb-208"; transcript_source "ensembl"; transcript_biotype "protein_coding"; protein_id "ENSRNOP00000077426"; protein_version "2";
3	ensembl	exon	57116134	57116445	0	-	.	gene_id "ENSRNOG00000006783"; gene_version "10"; transcript_id "ENSRNOT00000101520"; transcript_version "2"; exon_number "73"; gene_name "Neb"; gene_source "ensembl"; gene_biotype "protein_coding"; transcript_name "Neb-204"; transcript_source "ensembl"; transcript_biotype "protein_coding"; exon_id "ENSRNOE00000695666"; exon_version "1"; tag "Ensembl_canonical";
3	ensembl	CDS	57116134	57116445	0	-	0	gene_id "ENSRNOG00000006783"; gene_version "10"; transcript_id "ENSRNOT00000101520"; transcript_version "2"; exon_number "73"; gene_name "Neb"; gene_source "ensembl"; gene_biotype "protein_coding"; transcript_name "Neb-204"; transcript_source "ensembl"; transcript_biotype "protein_coding"; protein_id "ENSRNOP00000081170"; protein_version "1"; tag "Ensembl_canonical";
3	ensembl	exon	57116134	57116445	0	-	.	gene_id "ENSRNOG00000006783"; gene_version "10"; transcript_id "ENSRNOT00000059461"; transcript_version "7"; exon_number "72"; gene_name "Neb"; gene_source "ensembl"; gene_biotype "protein_coding"; transcript_name "Neb-201"; transcript_source "ensembl"; transcript_biotype "protein_coding"; exon_id "ENSRNOE00000695666"; exon_version "1";
3	ensembl	CDS	57116134	57116445	0	-	0	gene_id "ENSRNOG00000006783"; gene_version "10"; transcript_id "ENSRNOT00000059461"; transcript_version "7"; exon_number "72"; gene_name "Neb"; gene_source "ensembl"; gene_biotype "protein_coding"; transcript_name "Neb-201"; transcript_source "ensembl"; transcript_biotype "protein_coding"; protein_id "ENSRNOP00000056216"; protein_version "6";
3	ensembl	exon	57116134	57116445	0	-	.	gene_id "ENSRNOG00000006783"; gene_version "10"; transcript_id "ENSRNOT00000076095"; transcript_version "4"; exon_number "73"; gene_name "Neb"; gene_source "ensembl"; gene_biotype "protein_coding"; transcript_name "Neb-202"; transcript_source "ensembl"; transcript_biotype "protein_coding"; exon_id "ENSRNOE00000695666"; exon_version "1";
3	ensembl	CDS	57116134	57116445	0	-	0	gene_id "ENSRNOG00000006783"; gene_version "10"; transcript_id "ENSRNOT00000076095"; transcript_version "4"; exon_number "73"; gene_name "Neb"; gene_source "ensembl"; gene_biotype "protein_coding"; transcript_name "Neb-202"; transcript_source "ensembl"; transcript_biotype "protein_coding"; protein_id "ENSRNOP00000068343"; protein_version "3";
3	ensembl	exon	57116134	57116445	0	-	.	gene_id "ENSRNOG00000006783"; gene_version "10"; transcript_id "ENSRNOT00000100063"; transcript_version "2"; exon_number "73"; gene_name "Neb"; gene_source "ensembl"; gene_biotype "protein_coding"; transcript_name "Neb-203"; transcript_source "ensembl"; transcript_biotype "protein_coding"; exon_id "ENSRNOE00000695666"; exon_version "1";
3	ensembl	CDS	57116134	57116445	0	-	0	gene_id "ENSRNOG00000006783"; gene_version "10"; transcript_id "ENSRNOT00000100063"; transcript_version "2"; exon_number "73"; gene_name "Neb"; gene_source "ensembl"; gene_biotype "protein_coding"; transcript_name "Neb-203"; transcript_source "ensembl"; transcript_biotype "protein_coding"; protein_id "ENSRNOP00000080810"; protein_version "2";
3	ensembl	exon	57116134	57116445	0	-	.	gene_id "ENSRNOG00000006783"; gene_version "10"; transcript_id "ENSRNOT00000103661"; transcript_version "2"; exon_number "73"; gene_name "Neb"; gene_source "ensembl"; gene_biotype "protein_coding"; transcript_name "Neb-205"; transcript_source "ensembl"; transcript_biotype "protein_coding"; exon_id "ENSRNOE00000695666"; exon_version "1";
3	ensembl	CDS	57116134	57116445	0	-	0	gene_id "ENSRNOG00000006783"; gene_version "10"; transcript_id "ENSRNOT00000103661"; transcript_version "2"; exon_number "73"; gene_name "Neb"; gene_source "ensembl"; gene_biotype "protein_coding"; transcript_name "Neb-205"; transcript_source "ensembl"; transcript_biotype "protein_coding"; protein_id "ENSRNOP00000088131"; protein_version "2";
3	ensembl	exon	57116134	57116445	0	-	.	gene_id "ENSRNOG00000006783"; gene_version "10"; transcript_id "ENSRNOT00000103859"; transcript_version "2"; exon_number "73"; gene_name "Neb"; gene_source "ensembl"; gene_biotype "protein_coding"; transcript_name "Neb-206"; transcript_source "ensembl"; transcript_biotype "protein_coding"; exon_id "ENSRNOE00000695666"; exon_version "1";
3	ensembl	CDS	57116134	57116445	0	-	0	gene_id "ENSRNOG00000006783"; gene_version "10"; transcript_id "ENSRNOT00000103859"; transcript_version "2"; exon_number "73"; gene_name "Neb"; gene_source "ensembl"; gene_biotype "protein_coding"; transcript_name "Neb-206"; transcript_source "ensembl"; transcript_biotype "protein_coding"; protein_id "ENSRNOP00000076693"; protein_version "2";
3	ensembl	exon	57116134	57116445	0	-	.	gene_id "ENSRNOG00000006783"; gene_version "10"; transcript_id "ENSRNOT00000113261"; transcript_version "2"; exon_number "73"; gene_name "Neb"; gene_source "ensembl"; gene_biotype "protein_coding"; transcript_name "Neb-207"; transcript_source "ensembl"; transcript_biotype "protein_coding"; exon_id "ENSRNOE00000695666"; exon_version "1";
3	ensembl	CDS	57116134	57116445	0	-	0	gene_id "ENSRNOG00000006783"; gene_version "10"; transcript_id "ENSRNOT00000113261"; transcript_version "2"; exon_number "73"; gene_name "Neb"; gene_source "ensembl"; gene_biotype "protein_coding"; transcript_name "Neb-207"; transcript_source "ensembl"; transcript_biotype "protein_coding"; protein_id "ENSRNOP00000097548"; protein_version "2";
3	ENSEMBL114_rn	exon	57116134	57116445	0.0179292436434144	-	.	gene_id "ENSRNOG00000006783"; transcript_id "ENSRNOG00000006783_tx_151"; exon_id "3_57116134_57116445_-"; exonnum "74"; txlen "23467";
3	ENSEMBL114_rn	exon	57116134	57116445	0.0179292436434144	-	.	gene_id "ENSRNOG00000006783"; transcript_id "ENSRNOG00000006783_tx_152"; exon_id "3_57116134_57116445_-"; exonnum "74"; txlen "23467";
3	ensembl	exon	57117464	57117571	0	-	.	gene_id "ENSRNOG00000006783"; gene_version "10"; transcript_id "ENSRNOT00000119055"; transcript_version "2"; exon_number "69"; gene_name "Neb"; gene_source "ensembl"; gene_biotype "protein_coding"; transcript_name "Neb-208"; transcript_source "ensembl"; transcript_biotype "protein_coding"; exon_id "ENSRNOE00000516620"; exon_version "1";
3	ensembl	CDS	57117464	57117571	0	-	0	gene_id "ENSRNOG00000006783"; gene_version "10"; transcript_id "ENSRNOT00000119055"; transcript_version "2"; exon_number "69"; gene_name "Neb"; gene_source "ensembl"; gene_biotype "protein_coding"; transcript_name "Neb-208"; transcript_source "ensembl"; transcript_biotype "protein_coding"; protein_id "ENSRNOP00000077426"; protein_version "2";
3	ensembl	exon	57117464	57117571	0	-	.	gene_id "ENSRNOG00000006783"; gene_version "10"; transcript_id "ENSRNOT00000101520"; transcript_version "2"; exon_number "72"; gene_name "Neb"; gene_source "ensembl"; gene_biotype "protein_coding"; transcript_name "Neb-204"; transcript_source "ensembl"; transcript_biotype "protein_coding"; exon_id "ENSRNOE00000516620"; exon_version "1"; tag "Ensembl_canonical";
3	ensembl	CDS	57117464	57117571	0	-	0	gene_id "ENSRNOG00000006783"; gene_version "10"; transcript_id "ENSRNOT00000101520"; transcript_version "2"; exon_number "72"; gene_name "Neb"; gene_source "ensembl"; gene_biotype "protein_coding"; transcript_name "Neb-204"; transcript_source "ensembl"; transcript_biotype "protein_coding"; protein_id "ENSRNOP00000081170"; protein_version "1"; tag "Ensembl_canonical";
3	ensembl	exon	57117464	57117571	0	-	.	gene_id "ENSRNOG00000006783"; gene_version "10"; transcript_id "ENSRNOT00000059461"; transcript_version "7"; exon_number "71"; gene_name "Neb"; gene_source "ensembl"; gene_biotype "protein_coding"; transcript_name "Neb-201"; transcript_source "ensembl"; transcript_biotype "protein_coding"; exon_id "ENSRNOE00000516620"; exon_version "1";
3	ensembl	CDS	57117464	57117571	0	-	0	gene_id "ENSRNOG00000006783"; gene_version "10"; transcript_id "ENSRNOT00000059461"; transcript_version "7"; exon_number "71"; gene_name "Neb"; gene_source "ensembl"; gene_biotype "protein_coding"; transcript_name "Neb-201"; transcript_source "ensembl"; transcript_biotype "protein_coding"; protein_id "ENSRNOP00000056216"; protein_version "6";
3	ensembl	exon	57117464	57117571	0	-	.	gene_id "ENSRNOG00000006783"; gene_version "10"; transcript_id "ENSRNOT00000076095"; transcript_version "4"; exon_number "72"; gene_name "Neb"; gene_source "ensembl"; gene_biotype "protein_coding"; transcript_name "Neb-202"; transcript_source "ensembl"; transcript_biotype "protein_coding"; exon_id "ENSRNOE00000516620"; exon_version "1";
3	ensembl	CDS	57117464	57117571	0	-	0	gene_id "ENSRNOG00000006783"; gene_version "10"; transcript_id "ENSRNOT00000076095"; transcript_version "4"; exon_number "72"; gene_name "Neb"; gene_source "ensembl"; gene_biotype "protein_coding"; transcript_name "Neb-202"; transcript_source "ensembl"; transcript_biotype "protein_coding"; protein_id "ENSRNOP00000068343"; protein_version "3";
3	ensembl	exon	57117464	57117571	0	-	.	gene_id "ENSRNOG00000006783"; gene_version "10"; transcript_id "ENSRNOT00000100063"; transcript_version "2"; exon_number "72"; gene_name "Neb"; gene_source "ensembl"; gene_biotype "protein_coding"; transcript_name "Neb-203"; transcript_source "ensembl"; transcript_biotype "protein_coding"; exon_id "ENSRNOE00000516620"; exon_version "1";
3	ensembl	CDS	57117464	57117571	0	-	0	gene_id "ENSRNOG00000006783"; gene_version "10"; transcript_id "ENSRNOT00000100063"; transcript_version "2"; exon_number "72"; gene_name "Neb"; gene_source "ensembl"; gene_biotype "protein_coding"; transcript_name "Neb-203"; transcript_source "ensembl"; transcript_biotype "protein_coding"; protein_id "ENSRNOP00000080810"; protein_version "2";
3	ensembl	exon	57117464	57117571	0	-	.	gene_id "ENSRNOG00000006783"; gene_version "10"; transcript_id "ENSRNOT00000103661"; transcript_version "2"; exon_number "72"; gene_name "Neb"; gene_source "ensembl"; gene_biotype "protein_coding"; transcript_name "Neb-205"; transcript_source "ensembl"; transcript_biotype "protein_coding"; exon_id "ENSRNOE00000516620"; exon_version "1";
3	ensembl	CDS	57117464	57117571	0	-	0	gene_id "ENSRNOG00000006783"; gene_version "10"; transcript_id "ENSRNOT00000103661"; transcript_version "2"; exon_number "72"; gene_name "Neb"; gene_source "ensembl"; gene_biotype "protein_coding"; transcript_name "Neb-205"; transcript_source "ensembl"; transcript_biotype "protein_coding"; protein_id "ENSRNOP00000088131"; protein_version "2";
3	ensembl	exon	57117464	57117571	0	-	.	gene_id "ENSRNOG00000006783"; gene_version "10"; transcript_id "ENSRNOT00000103859"; transcript_version "2"; exon_number "72"; gene_name "Neb"; gene_source "ensembl"; gene_biotype "protein_coding"; transcript_name "Neb-206"; transcript_source "ensembl"; transcript_biotype "protein_coding"; exon_id "ENSRNOE00000516620"; exon_version "1";
3	ensembl	CDS	57117464	57117571	0	-	0	gene_id "ENSRNOG00000006783"; gene_version "10"; transcript_id "ENSRNOT00000103859"; transcript_version "2"; exon_number "72"; gene_name "Neb"; gene_source "ensembl"; gene_biotype "protein_coding"; transcript_name "Neb-206"; transcript_source "ensembl"; transcript_biotype "protein_coding"; protein_id "ENSRNOP00000076693"; protein_version "2";
3	ensembl	exon	57117464	57117571	0	-	.	gene_id "ENSRNOG00000006783"; gene_version "10"; transcript_id "ENSRNOT00000113261"; transcript_version "2"; exon_number "72"; gene_name "Neb"; gene_source "ensembl"; gene_biotype "protein_coding"; transcript_name "Neb-207"; transcript_source "ensembl"; transcript_biotype "protein_coding"; exon_id "ENSRNOE00000516620"; exon_version "1";
3	ensembl	CDS	57117464	57117571	0	-	0	gene_id "ENSRNOG00000006783"; gene_version "10"; transcript_id "ENSRNOT00000113261"; transcript_version "2"; exon_number "72"; gene_name "Neb"; gene_source "ensembl"; gene_biotype "protein_coding"; transcript_name "Neb-207"; transcript_source "ensembl"; transcript_biotype "protein_coding"; protein_id "ENSRNOP00000097548"; protein_version "2";
3	ENSEMBL114_rn	exon	57117464	57117571	0.0179292436434144	-	.	gene_id "ENSRNOG00000006783"; transcript_id "ENSRNOG00000006783_tx_151"; exon_id "3_57117464_57117571_-"; exonnum "73"; txlen "23467";
3	ENSEMBL114_rn	exon	57117464	57117571	0.0179292436434144	-	.	gene_id "ENSRNOG00000006783"; transcript_id "ENSRNOG00000006783_tx_152"; exon_id "3_57117464_57117571_-"; exonnum "73"; txlen "23467";
3	ensembl	exon	57122029	57122133	0	-	.	gene_id "ENSRNOG00000006783"; gene_version "10"; transcript_id "ENSRNOT00000119055"; transcript_version "2"; exon_number "68"; gene_name "Neb"; gene_source "ensembl"; gene_biotype "protein_coding"; transcript_name "Neb-208"; transcript_source "ensembl"; transcript_biotype "protein_coding"; exon_id "ENSRNOE00000602740"; exon_version "1";
3	ensembl	CDS	57122029	57122133	0	-	0	gene_id "ENSRNOG00000006783"; gene_version "10"; transcript_id "ENSRNOT00000119055"; transcript_version "2"; exon_number "68"; gene_name "Neb"; gene_source "ensembl"; gene_biotype "protein_coding"; transcript_name "Neb-208"; transcript_source "ensembl"; transcript_biotype "protein_coding"; protein_id "ENSRNOP00000077426"; protein_version "2";
3	ensembl	exon	57122029	57122133	0	-	.	gene_id "ENSRNOG00000006783"; gene_version "10"; transcript_id "ENSRNOT00000101520"; transcript_version "2"; exon_number "71"; gene_name "Neb"; gene_source "ensembl"; gene_biotype "protein_coding"; transcript_name "Neb-204"; transcript_source "ensembl"; transcript_biotype "protein_coding"; exon_id "ENSRNOE00000602740"; exon_version "1"; tag "Ensembl_canonical";
3	ensembl	CDS	57122029	57122133	0	-	0	gene_id "ENSRNOG00000006783"; gene_version "10"; transcript_id "ENSRNOT00000101520"; transcript_version "2"; exon_number "71"; gene_name "Neb"; gene_source "ensembl"; gene_biotype "protein_coding"; transcript_name "Neb-204"; transcript_source "ensembl"; transcript_biotype "protein_coding"; protein_id "ENSRNOP00000081170"; protein_version "1"; tag "Ensembl_canonical";
3	ensembl	exon	57122029	57122133	0	-	.	gene_id "ENSRNOG00000006783"; gene_version "10"; transcript_id "ENSRNOT00000059461"; transcript_version "7"; exon_number "70"; gene_name "Neb"; gene_source "ensembl"; gene_biotype "protein_coding"; transcript_name "Neb-201"; transcript_source "ensembl"; transcript_biotype "protein_coding"; exon_id "ENSRNOE00000602740"; exon_version "1";
3	ensembl	CDS	57122029	57122133	0	-	0	gene_id "ENSRNOG00000006783"; gene_version "10"; transcript_id "ENSRNOT00000059461"; transcript_version "7"; exon_number "70"; gene_name "Neb"; gene_source "ensembl"; gene_biotype "protein_coding"; transcript_name "Neb-201"; transcript_source "ensembl"; transcript_biotype "protein_coding"; protein_id "ENSRNOP00000056216"; protein_version "6";
3	ensembl	exon	57122029	57122133	0	-	.	gene_id "ENSRNOG00000006783"; gene_version "10"; transcript_id "ENSRNOT00000076095"; transcript_version "4"; exon_number "71"; gene_name "Neb"; gene_source "ensembl"; gene_biotype "protein_coding"; transcript_name "Neb-202"; transcript_source "ensembl"; transcript_biotype "protein_coding"; exon_id "ENSRNOE00000602740"; exon_version "1";
3	ensembl	CDS	57122029	57122133	0	-	0	gene_id "ENSRNOG00000006783"; gene_version "10"; transcript_id "ENSRNOT00000076095"; transcript_version "4"; exon_number "71"; gene_name "Neb"; gene_source "ensembl"; gene_biotype "protein_coding"; transcript_name "Neb-202"; transcript_source "ensembl"; transcript_biotype "protein_coding"; protein_id "ENSRNOP00000068343"; protein_version "3";
3	ensembl	exon	57122029	57122133	0	-	.	gene_id "ENSRNOG00000006783"; gene_version "10"; transcript_id "ENSRNOT00000100063"; transcript_version "2"; exon_number "71"; gene_name "Neb"; gene_source "ensembl"; gene_biotype "protein_coding"; transcript_name "Neb-203"; transcript_source "ensembl"; transcript_biotype "protein_coding"; exon_id "ENSRNOE00000602740"; exon_version "1";
3	ensembl	CDS	57122029	57122133	0	-	0	gene_id "ENSRNOG00000006783"; gene_version "10"; transcript_id "ENSRNOT00000100063"; transcript_version "2"; exon_number "71"; gene_name "Neb"; gene_source "ensembl"; gene_biotype "protein_coding"; transcript_name "Neb-203"; transcript_source "ensembl"; transcript_biotype "protein_coding"; protein_id "ENSRNOP00000080810"; protein_version "2";
3	ensembl	exon	57122029	57122133	0	-	.	gene_id "ENSRNOG00000006783"; gene_version "10"; transcript_id "ENSRNOT00000103661"; transcript_version "2"; exon_number "71"; gene_name "Neb"; gene_source "ensembl"; gene_biotype "protein_coding"; transcript_name "Neb-205"; transcript_source "ensembl"; transcript_biotype "protein_coding"; exon_id "ENSRNOE00000602740"; exon_version "1";
3	ensembl	CDS	57122029	57122133	0	-	0	gene_id "ENSRNOG00000006783"; gene_version "10"; transcript_id "ENSRNOT00000103661"; transcript_version "2"; exon_number "71"; gene_name "Neb"; gene_source "ensembl"; gene_biotype "protein_coding"; transcript_name "Neb-205"; transcript_source "ensembl"; transcript_biotype "protein_coding"; protein_id "ENSRNOP00000088131"; protein_version "2";
3	ensembl	exon	57122029	57122133	0	-	.	gene_id "ENSRNOG00000006783"; gene_version "10"; transcript_id "ENSRNOT00000103859"; transcript_version "2"; exon_number "71"; gene_name "Neb"; gene_source "ensembl"; gene_biotype "protein_coding"; transcript_name "Neb-206"; transcript_source "ensembl"; transcript_biotype "protein_coding"; exon_id "ENSRNOE00000602740"; exon_version "1";
3	ensembl	CDS	57122029	57122133	0	-	0	gene_id "ENSRNOG00000006783"; gene_version "10"; transcript_id "ENSRNOT00000103859"; transcript_version "2"; exon_number "71"; gene_name "Neb"; gene_source "ensembl"; gene_biotype "protein_coding"; transcript_name "Neb-206"; transcript_source "ensembl"; transcript_biotype "protein_coding"; protein_id "ENSRNOP00000076693"; protein_version "2";
3	ensembl	exon	57122029	57122133	0	-	.	gene_id "ENSRNOG00000006783"; gene_version "10"; transcript_id "ENSRNOT00000113261"; transcript_version "2"; exon_number "71"; gene_name "Neb"; gene_source "ensembl"; gene_biotype "protein_coding"; transcript_name "Neb-207"; transcript_source "ensembl"; transcript_biotype "protein_coding"; exon_id "ENSRNOE00000602740"; exon_version "1";
3	ensembl	CDS	57122029	57122133	0	-	0	gene_id "ENSRNOG00000006783"; gene_version "10"; transcript_id "ENSRNOT00000113261"; transcript_version "2"; exon_number "71"; gene_name "Neb"; gene_source "ensembl"; gene_biotype "protein_coding"; transcript_name "Neb-207"; transcript_source "ensembl"; transcript_biotype "protein_coding"; protein_id "ENSRNOP00000097548"; protein_version "2";
3	ENSEMBL114_rn	exon	57122029	57122133	0.0179292436434144	-	.	gene_id "ENSRNOG00000006783"; transcript_id "ENSRNOG00000006783_tx_151"; exon_id "3_57122029_57122133_-"; exonnum "72"; txlen "23467";
3	ENSEMBL114_rn	exon	57122029	57122133	0.0179292436434144	-	.	gene_id "ENSRNOG00000006783"; transcript_id "ENSRNOG00000006783_tx_152"; exon_id "3_57122029_57122133_-"; exonnum "72"; txlen "23467";
3	ensembl	exon	57122941	57123144	0	-	.	gene_id "ENSRNOG00000006783"; gene_version "10"; transcript_id "ENSRNOT00000119055"; transcript_version "2"; exon_number "67"; gene_name "Neb"; gene_source "ensembl"; gene_biotype "protein_coding"; transcript_name "Neb-208"; transcript_source "ensembl"; transcript_biotype "protein_coding"; exon_id "ENSRNOE00000703146"; exon_version "1";
3	ensembl	CDS	57122941	57123144	0	-	0	gene_id "ENSRNOG00000006783"; gene_version "10"; transcript_id "ENSRNOT00000119055"; transcript_version "2"; exon_number "67"; gene_name "Neb"; gene_source "ensembl"; gene_biotype "protein_coding"; transcript_name "Neb-208"; transcript_source "ensembl"; transcript_biotype "protein_coding"; protein_id "ENSRNOP00000077426"; protein_version "2";
3	ensembl	exon	57122941	57123144	0	-	.	gene_id "ENSRNOG00000006783"; gene_version "10"; transcript_id "ENSRNOT00000101520"; transcript_version "2"; exon_number "70"; gene_name "Neb"; gene_source "ensembl"; gene_biotype "protein_coding"; transcript_name "Neb-204"; transcript_source "ensembl"; transcript_biotype "protein_coding"; exon_id "ENSRNOE00000703146"; exon_version "1"; tag "Ensembl_canonical";
3	ensembl	CDS	57122941	57123144	0	-	0	gene_id "ENSRNOG00000006783"; gene_version "10"; transcript_id "ENSRNOT00000101520"; transcript_version "2"; exon_number "70"; gene_name "Neb"; gene_source "ensembl"; gene_biotype "protein_coding"; transcript_name "Neb-204"; transcript_source "ensembl"; transcript_biotype "protein_coding"; protein_id "ENSRNOP00000081170"; protein_version "1"; tag "Ensembl_canonical";
3	ensembl	exon	57122941	57123144	0	-	.	gene_id "ENSRNOG00000006783"; gene_version "10"; transcript_id "ENSRNOT00000059461"; transcript_version "7"; exon_number "69"; gene_name "Neb"; gene_source "ensembl"; gene_biotype "protein_coding"; transcript_name "Neb-201"; transcript_source "ensembl"; transcript_biotype "protein_coding"; exon_id "ENSRNOE00000703146"; exon_version "1";
3	ensembl	CDS	57122941	57123144	0	-	0	gene_id "ENSRNOG00000006783"; gene_version "10"; transcript_id "ENSRNOT00000059461"; transcript_version "7"; exon_number "69"; gene_name "Neb"; gene_source "ensembl"; gene_biotype "protein_coding"; transcript_name "Neb-201"; transcript_source "ensembl"; transcript_biotype "protein_coding"; protein_id "ENSRNOP00000056216"; protein_version "6";
3	ensembl	exon	57122941	57123144	0	-	.	gene_id "ENSRNOG00000006783"; gene_version "10"; transcript_id "ENSRNOT00000076095"; transcript_version "4"; exon_number "70"; gene_name "Neb"; gene_source "ensembl"; gene_biotype "protein_coding"; transcript_name "Neb-202"; transcript_source "ensembl"; transcript_biotype "protein_coding"; exon_id "ENSRNOE00000703146"; exon_version "1";
3	ensembl	CDS	57122941	57123144	0	-	0	gene_id "ENSRNOG00000006783"; gene_version "10"; transcript_id "ENSRNOT00000076095"; transcript_version "4"; exon_number "70"; gene_name "Neb"; gene_source "ensembl"; gene_biotype "protein_coding"; transcript_name "Neb-202"; transcript_source "ensembl"; transcript_biotype "protein_coding"; protein_id "ENSRNOP00000068343"; protein_version "3";
3	ensembl	exon	57122941	57123144	0	-	.	gene_id "ENSRNOG00000006783"; gene_version "10"; transcript_id "ENSRNOT00000100063"; transcript_version "2"; exon_number "70"; gene_name "Neb"; gene_source "ensembl"; gene_biotype "protein_coding"; transcript_name "Neb-203"; transcript_source "ensembl"; transcript_biotype "protein_coding"; exon_id "ENSRNOE00000703146"; exon_version "1";
3	ensembl	CDS	57122941	57123144	0	-	0	gene_id "ENSRNOG00000006783"; gene_version "10"; transcript_id "ENSRNOT00000100063"; transcript_version "2"; exon_number "70"; gene_name "Neb"; gene_source "ensembl"; gene_biotype "protein_coding"; transcript_name "Neb-203"; transcript_source "ensembl"; transcript_biotype "protein_coding"; protein_id "ENSRNOP00000080810"; protein_version "2";
3	ensembl	exon	57122941	57123144	0	-	.	gene_id "ENSRNOG00000006783"; gene_version "10"; transcript_id "ENSRNOT00000103661"; transcript_version "2"; exon_number "70"; gene_name "Neb"; gene_source "ensembl"; gene_biotype "protein_coding"; transcript_name "Neb-205"; transcript_source "ensembl"; transcript_biotype "protein_coding"; exon_id "ENSRNOE00000703146"; exon_version "1";
3	ensembl	CDS	57122941	57123144	0	-	0	gene_id "ENSRNOG00000006783"; gene_version "10"; transcript_id "ENSRNOT00000103661"; transcript_version "2"; exon_number "70"; gene_name "Neb"; gene_source "ensembl"; gene_biotype "protein_coding"; transcript_name "Neb-205"; transcript_source "ensembl"; transcript_biotype "protein_coding"; protein_id "ENSRNOP00000088131"; protein_version "2";
3	ensembl	exon	57122941	57123144	0	-	.	gene_id "ENSRNOG00000006783"; gene_version "10"; transcript_id "ENSRNOT00000103859"; transcript_version "2"; exon_number "70"; gene_name "Neb"; gene_source "ensembl"; gene_biotype "protein_coding"; transcript_name "Neb-206"; transcript_source "ensembl"; transcript_biotype "protein_coding"; exon_id "ENSRNOE00000703146"; exon_version "1";
3	ensembl	CDS	57122941	57123144	0	-	0	gene_id "ENSRNOG00000006783"; gene_version "10"; transcript_id "ENSRNOT00000103859"; transcript_version "2"; exon_number "70"; gene_name "Neb"; gene_source "ensembl"; gene_biotype "protein_coding"; transcript_name "Neb-206"; transcript_source "ensembl"; transcript_biotype "protein_coding"; protein_id "ENSRNOP00000076693"; protein_version "2";
3	ensembl	exon	57122941	57123144	0	-	.	gene_id "ENSRNOG00000006783"; gene_version "10"; transcript_id "ENSRNOT00000113261"; transcript_version "2"; exon_number "70"; gene_name "Neb"; gene_source "ensembl"; gene_biotype "protein_coding"; transcript_name "Neb-207"; transcript_source "ensembl"; transcript_biotype "protein_coding"; exon_id "ENSRNOE00000703146"; exon_version "1";
3	ensembl	CDS	57122941	57123144	0	-	0	gene_id "ENSRNOG00000006783"; gene_version "10"; transcript_id "ENSRNOT00000113261"; transcript_version "2"; exon_number "70"; gene_name "Neb"; gene_source "ensembl"; gene_biotype "protein_coding"; transcript_name "Neb-207"; transcript_source "ensembl"; transcript_biotype "protein_coding"; protein_id "ENSRNOP00000097548"; protein_version "2";
3	ENSEMBL114_rn	exon	57122941	57123144	0.0179292436434144	-	.	gene_id "ENSRNOG00000006783"; transcript_id "ENSRNOG00000006783_tx_151"; exon_id "3_57122941_57123144_-"; exonnum "71"; txlen "23467";
3	ENSEMBL114_rn	exon	57122941	57123144	0.0179292436434144	-	.	gene_id "ENSRNOG00000006783"; transcript_id "ENSRNOG00000006783_tx_152"; exon_id "3_57122941_57123144_-"; exonnum "71"; txlen "23467";
3	ensembl	exon	57123570	57123881	0	-	.	gene_id "ENSRNOG00000006783"; gene_version "10"; transcript_id "ENSRNOT00000119055"; transcript_version "2"; exon_number "66"; gene_name "Neb"; gene_source "ensembl"; gene_biotype "protein_coding"; transcript_name "Neb-208"; transcript_source "ensembl"; transcript_biotype "protein_coding"; exon_id "ENSRNOE00000674126"; exon_version "1";
3	ensembl	CDS	57123570	57123881	0	-	0	gene_id "ENSRNOG00000006783"; gene_version "10"; transcript_id "ENSRNOT00000119055"; transcript_version "2"; exon_number "66"; gene_name "Neb"; gene_source "ensembl"; gene_biotype "protein_coding"; transcript_name "Neb-208"; transcript_source "ensembl"; transcript_biotype "protein_coding"; protein_id "ENSRNOP00000077426"; protein_version "2";
3	ensembl	exon	57123570	57123881	0	-	.	gene_id "ENSRNOG00000006783"; gene_version "10"; transcript_id "ENSRNOT00000101520"; transcript_version "2"; exon_number "69"; gene_name "Neb"; gene_source "ensembl"; gene_biotype "protein_coding"; transcript_name "Neb-204"; transcript_source "ensembl"; transcript_biotype "protein_coding"; exon_id "ENSRNOE00000674126"; exon_version "1"; tag "Ensembl_canonical";
3	ensembl	CDS	57123570	57123881	0	-	0	gene_id "ENSRNOG00000006783"; gene_version "10"; transcript_id "ENSRNOT00000101520"; transcript_version "2"; exon_number "69"; gene_name "Neb"; gene_source "ensembl"; gene_biotype "protein_coding"; transcript_name "Neb-204"; transcript_source "ensembl"; transcript_biotype "protein_coding"; protein_id "ENSRNOP00000081170"; protein_version "1"; tag "Ensembl_canonical";
3	ensembl	exon	57123570	57123881	0	-	.	gene_id "ENSRNOG00000006783"; gene_version "10"; transcript_id "ENSRNOT00000059461"; transcript_version "7"; exon_number "68"; gene_name "Neb"; gene_source "ensembl"; gene_biotype "protein_coding"; transcript_name "Neb-201"; transcript_source "ensembl"; transcript_biotype "protein_coding"; exon_id "ENSRNOE00000674126"; exon_version "1";
3	ensembl	CDS	57123570	57123881	0	-	0	gene_id "ENSRNOG00000006783"; gene_version "10"; transcript_id "ENSRNOT00000059461"; transcript_version "7"; exon_number "68"; gene_name "Neb"; gene_source "ensembl"; gene_biotype "protein_coding"; transcript_name "Neb-201"; transcript_source "ensembl"; transcript_biotype "protein_coding"; protein_id "ENSRNOP00000056216"; protein_version "6";
3	ensembl	exon	57123570	57123881	0	-	.	gene_id "ENSRNOG00000006783"; gene_version "10"; transcript_id "ENSRNOT00000076095"; transcript_version "4"; exon_number "69"; gene_name "Neb"; gene_source "ensembl"; gene_biotype "protein_coding"; transcript_name "Neb-202"; transcript_source "ensembl"; transcript_biotype "protein_coding"; exon_id "ENSRNOE00000674126"; exon_version "1";
3	ensembl	CDS	57123570	57123881	0	-	0	gene_id "ENSRNOG00000006783"; gene_version "10"; transcript_id "ENSRNOT00000076095"; transcript_version "4"; exon_number "69"; gene_name "Neb"; gene_source "ensembl"; gene_biotype "protein_coding"; transcript_name "Neb-202"; transcript_source "ensembl"; transcript_biotype "protein_coding"; protein_id "ENSRNOP00000068343"; protein_version "3";
3	ensembl	exon	57123570	57123881	0	-	.	gene_id "ENSRNOG00000006783"; gene_version "10"; transcript_id "ENSRNOT00000100063"; transcript_version "2"; exon_number "69"; gene_name "Neb"; gene_source "ensembl"; gene_biotype "protein_coding"; transcript_name "Neb-203"; transcript_source "ensembl"; transcript_biotype "protein_coding"; exon_id "ENSRNOE00000674126"; exon_version "1";
3	ensembl	CDS	57123570	57123881	0	-	0	gene_id "ENSRNOG00000006783"; gene_version "10"; transcript_id "ENSRNOT00000100063"; transcript_version "2"; exon_number "69"; gene_name "Neb"; gene_source "ensembl"; gene_biotype "protein_coding"; transcript_name "Neb-203"; transcript_source "ensembl"; transcript_biotype "protein_coding"; protein_id "ENSRNOP00000080810"; protein_version "2";
3	ensembl	exon	57123570	57123881	0	-	.	gene_id "ENSRNOG00000006783"; gene_version "10"; transcript_id "ENSRNOT00000103661"; transcript_version "2"; exon_number "69"; gene_name "Neb"; gene_source "ensembl"; gene_biotype "protein_coding"; transcript_name "Neb-205"; transcript_source "ensembl"; transcript_biotype "protein_coding"; exon_id "ENSRNOE00000674126"; exon_version "1";
3	ensembl	CDS	57123570	57123881	0	-	0	gene_id "ENSRNOG00000006783"; gene_version "10"; transcript_id "ENSRNOT00000103661"; transcript_version "2"; exon_number "69"; gene_name "Neb"; gene_source "ensembl"; gene_biotype "protein_coding"; transcript_name "Neb-205"; transcript_source "ensembl"; transcript_biotype "protein_coding"; protein_id "ENSRNOP00000088131"; protein_version "2";
3	ensembl	exon	57123570	57123881	0	-	.	gene_id "ENSRNOG00000006783"; gene_version "10"; transcript_id "ENSRNOT00000103859"; transcript_version "2"; exon_number "69"; gene_name "Neb"; gene_source "ensembl"; gene_biotype "protein_coding"; transcript_name "Neb-206"; transcript_source "ensembl"; transcript_biotype "protein_coding"; exon_id "ENSRNOE00000674126"; exon_version "1";
3	ensembl	CDS	57123570	57123881	0	-	0	gene_id "ENSRNOG00000006783"; gene_version "10"; transcript_id "ENSRNOT00000103859"; transcript_version "2"; exon_number "69"; gene_name "Neb"; gene_source "ensembl"; gene_biotype "protein_coding"; transcript_name "Neb-206"; transcript_source "ensembl"; transcript_biotype "protein_coding"; protein_id "ENSRNOP00000076693"; protein_version "2";
3	ensembl	exon	57123570	57123881	0	-	.	gene_id "ENSRNOG00000006783"; gene_version "10"; transcript_id "ENSRNOT00000113261"; transcript_version "2"; exon_number "69"; gene_name "Neb"; gene_source "ensembl"; gene_biotype "protein_coding"; transcript_name "Neb-207"; transcript_source "ensembl"; transcript_biotype "protein_coding"; exon_id "ENSRNOE00000674126"; exon_version "1";
3	ensembl	CDS	57123570	57123881	0	-	0	gene_id "ENSRNOG00000006783"; gene_version "10"; transcript_id "ENSRNOT00000113261"; transcript_version "2"; exon_number "69"; gene_name "Neb"; gene_source "ensembl"; gene_biotype "protein_coding"; transcript_name "Neb-207"; transcript_source "ensembl"; transcript_biotype "protein_coding"; protein_id "ENSRNOP00000097548"; protein_version "2";
3	ENSEMBL114_rn	exon	57123570	57123881	0.0179292436434144	-	.	gene_id "ENSRNOG00000006783"; transcript_id "ENSRNOG00000006783_tx_151"; exon_id "3_57123570_57123881_-"; exonnum "70"; txlen "23467";
3	ENSEMBL114_rn	exon	57123570	57123881	0.0179292436434144	-	.	gene_id "ENSRNOG00000006783"; transcript_id "ENSRNOG00000006783_tx_152"; exon_id "3_57123570_57123881_-"; exonnum "70"; txlen "23467";
3	ensembl	exon	57124964	57125071	0	-	.	gene_id "ENSRNOG00000006783"; gene_version "10"; transcript_id "ENSRNOT00000119055"; transcript_version "2"; exon_number "65"; gene_name "Neb"; gene_source "ensembl"; gene_biotype "protein_coding"; transcript_name "Neb-208"; transcript_source "ensembl"; transcript_biotype "protein_coding"; exon_id "ENSRNOE00000653047"; exon_version "1";
3	ensembl	CDS	57124964	57125071	0	-	0	gene_id "ENSRNOG00000006783"; gene_version "10"; transcript_id "ENSRNOT00000119055"; transcript_version "2"; exon_number "65"; gene_name "Neb"; gene_source "ensembl"; gene_biotype "protein_coding"; transcript_name "Neb-208"; transcript_source "ensembl"; transcript_biotype "protein_coding"; protein_id "ENSRNOP00000077426"; protein_version "2";
3	ensembl	exon	57124964	57125071	0	-	.	gene_id "ENSRNOG00000006783"; gene_version "10"; transcript_id "ENSRNOT00000101520"; transcript_version "2"; exon_number "68"; gene_name "Neb"; gene_source "ensembl"; gene_biotype "protein_coding"; transcript_name "Neb-204"; transcript_source "ensembl"; transcript_biotype "protein_coding"; exon_id "ENSRNOE00000653047"; exon_version "1"; tag "Ensembl_canonical";
3	ensembl	CDS	57124964	57125071	0	-	0	gene_id "ENSRNOG00000006783"; gene_version "10"; transcript_id "ENSRNOT00000101520"; transcript_version "2"; exon_number "68"; gene_name "Neb"; gene_source "ensembl"; gene_biotype "protein_coding"; transcript_name "Neb-204"; transcript_source "ensembl"; transcript_biotype "protein_coding"; protein_id "ENSRNOP00000081170"; protein_version "1"; tag "Ensembl_canonical";
3	ensembl	exon	57124964	57125071	0	-	.	gene_id "ENSRNOG00000006783"; gene_version "10"; transcript_id "ENSRNOT00000059461"; transcript_version "7"; exon_number "67"; gene_name "Neb"; gene_source "ensembl"; gene_biotype "protein_coding"; transcript_name "Neb-201"; transcript_source "ensembl"; transcript_biotype "protein_coding"; exon_id "ENSRNOE00000653047"; exon_version "1";
3	ensembl	CDS	57124964	57125071	0	-	0	gene_id "ENSRNOG00000006783"; gene_version "10"; transcript_id "ENSRNOT00000059461"; transcript_version "7"; exon_number "67"; gene_name "Neb"; gene_source "ensembl"; gene_biotype "protein_coding"; transcript_name "Neb-201"; transcript_source "ensembl"; transcript_biotype "protein_coding"; protein_id "ENSRNOP00000056216"; protein_version "6";
3	ensembl	exon	57124964	57125071	0	-	.	gene_id "ENSRNOG00000006783"; gene_version "10"; transcript_id "ENSRNOT00000076095"; transcript_version "4"; exon_number "68"; gene_name "Neb"; gene_source "ensembl"; gene_biotype "protein_coding"; transcript_name "Neb-202"; transcript_source "ensembl"; transcript_biotype "protein_coding"; exon_id "ENSRNOE00000653047"; exon_version "1";
3	ensembl	CDS	57124964	57125071	0	-	0	gene_id "ENSRNOG00000006783"; gene_version "10"; transcript_id "ENSRNOT00000076095"; transcript_version "4"; exon_number "68"; gene_name "Neb"; gene_source "ensembl"; gene_biotype "protein_coding"; transcript_name "Neb-202"; transcript_source "ensembl"; transcript_biotype "protein_coding"; protein_id "ENSRNOP00000068343"; protein_version "3";
3	ensembl	exon	57124964	57125071	0	-	.	gene_id "ENSRNOG00000006783"; gene_version "10"; transcript_id "ENSRNOT00000100063"; transcript_version "2"; exon_number "68"; gene_name "Neb"; gene_source "ensembl"; gene_biotype "protein_coding"; transcript_name "Neb-203"; transcript_source "ensembl"; transcript_biotype "protein_coding"; exon_id "ENSRNOE00000653047"; exon_version "1";
3	ensembl	CDS	57124964	57125071	0	-	0	gene_id "ENSRNOG00000006783"; gene_version "10"; transcript_id "ENSRNOT00000100063"; transcript_version "2"; exon_number "68"; gene_name "Neb"; gene_source "ensembl"; gene_biotype "protein_coding"; transcript_name "Neb-203"; transcript_source "ensembl"; transcript_biotype "protein_coding"; protein_id "ENSRNOP00000080810"; protein_version "2";
3	ensembl	exon	57124964	57125071	0	-	.	gene_id "ENSRNOG00000006783"; gene_version "10"; transcript_id "ENSRNOT00000103661"; transcript_version "2"; exon_number "68"; gene_name "Neb"; gene_source "ensembl"; gene_biotype "protein_coding"; transcript_name "Neb-205"; transcript_source "ensembl"; transcript_biotype "protein_coding"; exon_id "ENSRNOE00000653047"; exon_version "1";
3	ensembl	CDS	57124964	57125071	0	-	0	gene_id "ENSRNOG00000006783"; gene_version "10"; transcript_id "ENSRNOT00000103661"; transcript_version "2"; exon_number "68"; gene_name "Neb"; gene_source "ensembl"; gene_biotype "protein_coding"; transcript_name "Neb-205"; transcript_source "ensembl"; transcript_biotype "protein_coding"; protein_id "ENSRNOP00000088131"; protein_version "2";
3	ensembl	exon	57124964	57125071	0	-	.	gene_id "ENSRNOG00000006783"; gene_version "10"; transcript_id "ENSRNOT00000103859"; transcript_version "2"; exon_number "68"; gene_name "Neb"; gene_source "ensembl"; gene_biotype "protein_coding"; transcript_name "Neb-206"; transcript_source "ensembl"; transcript_biotype "protein_coding"; exon_id "ENSRNOE00000653047"; exon_version "1";
3	ensembl	CDS	57124964	57125071	0	-	0	gene_id "ENSRNOG00000006783"; gene_version "10"; transcript_id "ENSRNOT00000103859"; transcript_version "2"; exon_number "68"; gene_name "Neb"; gene_source "ensembl"; gene_biotype "protein_coding"; transcript_name "Neb-206"; transcript_source "ensembl"; transcript_biotype "protein_coding"; protein_id "ENSRNOP00000076693"; protein_version "2";
3	ensembl	exon	57124964	57125071	0	-	.	gene_id "ENSRNOG00000006783"; gene_version "10"; transcript_id "ENSRNOT00000113261"; transcript_version "2"; exon_number "68"; gene_name "Neb"; gene_source "ensembl"; gene_biotype "protein_coding"; transcript_name "Neb-207"; transcript_source "ensembl"; transcript_biotype "protein_coding"; exon_id "ENSRNOE00000653047"; exon_version "1";
3	ensembl	CDS	57124964	57125071	0	-	0	gene_id "ENSRNOG00000006783"; gene_version "10"; transcript_id "ENSRNOT00000113261"; transcript_version "2"; exon_number "68"; gene_name "Neb"; gene_source "ensembl"; gene_biotype "protein_coding"; transcript_name "Neb-207"; transcript_source "ensembl"; transcript_biotype "protein_coding"; protein_id "ENSRNOP00000097548"; protein_version "2";
3	ENSEMBL114_rn	exon	57124964	57125071	0.0179292436434144	-	.	gene_id "ENSRNOG00000006783"; transcript_id "ENSRNOG00000006783_tx_151"; exon_id "3_57124964_57125071_-"; exonnum "69"; txlen "23467";
3	ENSEMBL114_rn	exon	57124964	57125071	0.0179292436434144	-	.	gene_id "ENSRNOG00000006783"; transcript_id "ENSRNOG00000006783_tx_152"; exon_id "3_57124964_57125071_-"; exonnum "69"; txlen "23467";
3	ensembl	exon	57126472	57126576	0	-	.	gene_id "ENSRNOG00000006783"; gene_version "10"; transcript_id "ENSRNOT00000119055"; transcript_version "2"; exon_number "64"; gene_name "Neb"; gene_source "ensembl"; gene_biotype "protein_coding"; transcript_name "Neb-208"; transcript_source "ensembl"; transcript_biotype "protein_coding"; exon_id "ENSRNOE00000808684"; exon_version "1";
3	ensembl	CDS	57126472	57126576	0	-	0	gene_id "ENSRNOG00000006783"; gene_version "10"; transcript_id "ENSRNOT00000119055"; transcript_version "2"; exon_number "64"; gene_name "Neb"; gene_source "ensembl"; gene_biotype "protein_coding"; transcript_name "Neb-208"; transcript_source "ensembl"; transcript_biotype "protein_coding"; protein_id "ENSRNOP00000077426"; protein_version "2";
3	ensembl	exon	57126472	57126576	0	-	.	gene_id "ENSRNOG00000006783"; gene_version "10"; transcript_id "ENSRNOT00000101520"; transcript_version "2"; exon_number "67"; gene_name "Neb"; gene_source "ensembl"; gene_biotype "protein_coding"; transcript_name "Neb-204"; transcript_source "ensembl"; transcript_biotype "protein_coding"; exon_id "ENSRNOE00000808684"; exon_version "1"; tag "Ensembl_canonical";
3	ensembl	CDS	57126472	57126576	0	-	0	gene_id "ENSRNOG00000006783"; gene_version "10"; transcript_id "ENSRNOT00000101520"; transcript_version "2"; exon_number "67"; gene_name "Neb"; gene_source "ensembl"; gene_biotype "protein_coding"; transcript_name "Neb-204"; transcript_source "ensembl"; transcript_biotype "protein_coding"; protein_id "ENSRNOP00000081170"; protein_version "1"; tag "Ensembl_canonical";
3	ensembl	exon	57126472	57126576	0	-	.	gene_id "ENSRNOG00000006783"; gene_version "10"; transcript_id "ENSRNOT00000059461"; transcript_version "7"; exon_number "66"; gene_name "Neb"; gene_source "ensembl"; gene_biotype "protein_coding"; transcript_name "Neb-201"; transcript_source "ensembl"; transcript_biotype "protein_coding"; exon_id "ENSRNOE00000808684"; exon_version "1";
3	ensembl	CDS	57126472	57126576	0	-	0	gene_id "ENSRNOG00000006783"; gene_version "10"; transcript_id "ENSRNOT00000059461"; transcript_version "7"; exon_number "66"; gene_name "Neb"; gene_source "ensembl"; gene_biotype "protein_coding"; transcript_name "Neb-201"; transcript_source "ensembl"; transcript_biotype "protein_coding"; protein_id "ENSRNOP00000056216"; protein_version "6";
3	ensembl	exon	57126472	57126576	0	-	.	gene_id "ENSRNOG00000006783"; gene_version "10"; transcript_id "ENSRNOT00000076095"; transcript_version "4"; exon_number "67"; gene_name "Neb"; gene_source "ensembl"; gene_biotype "protein_coding"; transcript_name "Neb-202"; transcript_source "ensembl"; transcript_biotype "protein_coding"; exon_id "ENSRNOE00000808684"; exon_version "1";
3	ensembl	CDS	57126472	57126576	0	-	0	gene_id "ENSRNOG00000006783"; gene_version "10"; transcript_id "ENSRNOT00000076095"; transcript_version "4"; exon_number "67"; gene_name "Neb"; gene_source "ensembl"; gene_biotype "protein_coding"; transcript_name "Neb-202"; transcript_source "ensembl"; transcript_biotype "protein_coding"; protein_id "ENSRNOP00000068343"; protein_version "3";
3	ensembl	exon	57126472	57126576	0	-	.	gene_id "ENSRNOG00000006783"; gene_version "10"; transcript_id "ENSRNOT00000100063"; transcript_version "2"; exon_number "67"; gene_name "Neb"; gene_source "ensembl"; gene_biotype "protein_coding"; transcript_name "Neb-203"; transcript_source "ensembl"; transcript_biotype "protein_coding"; exon_id "ENSRNOE00000808684"; exon_version "1";
3	ensembl	CDS	57126472	57126576	0	-	0	gene_id "ENSRNOG00000006783"; gene_version "10"; transcript_id "ENSRNOT00000100063"; transcript_version "2"; exon_number "67"; gene_name "Neb"; gene_source "ensembl"; gene_biotype "protein_coding"; transcript_name "Neb-203"; transcript_source "ensembl"; transcript_biotype "protein_coding"; protein_id "ENSRNOP00000080810"; protein_version "2";
3	ensembl	exon	57126472	57126576	0	-	.	gene_id "ENSRNOG00000006783"; gene_version "10"; transcript_id "ENSRNOT00000103661"; transcript_version "2"; exon_number "67"; gene_name "Neb"; gene_source "ensembl"; gene_biotype "protein_coding"; transcript_name "Neb-205"; transcript_source "ensembl"; transcript_biotype "protein_coding"; exon_id "ENSRNOE00000808684"; exon_version "1";
3	ensembl	CDS	57126472	57126576	0	-	0	gene_id "ENSRNOG00000006783"; gene_version "10"; transcript_id "ENSRNOT00000103661"; transcript_version "2"; exon_number "67"; gene_name "Neb"; gene_source "ensembl"; gene_biotype "protein_coding"; transcript_name "Neb-205"; transcript_source "ensembl"; transcript_biotype "protein_coding"; protein_id "ENSRNOP00000088131"; protein_version "2";
3	ensembl	exon	57126472	57126576	0	-	.	gene_id "ENSRNOG00000006783"; gene_version "10"; transcript_id "ENSRNOT00000103859"; transcript_version "2"; exon_number "67"; gene_name "Neb"; gene_source "ensembl"; gene_biotype "protein_coding"; transcript_name "Neb-206"; transcript_source "ensembl"; transcript_biotype "protein_coding"; exon_id "ENSRNOE00000808684"; exon_version "1";
3	ensembl	CDS	57126472	57126576	0	-	0	gene_id "ENSRNOG00000006783"; gene_version "10"; transcript_id "ENSRNOT00000103859"; transcript_version "2"; exon_number "67"; gene_name "Neb"; gene_source "ensembl"; gene_biotype "protein_coding"; transcript_name "Neb-206"; transcript_source "ensembl"; transcript_biotype "protein_coding"; protein_id "ENSRNOP00000076693"; protein_version "2";
3	ensembl	exon	57126472	57126576	0	-	.	gene_id "ENSRNOG00000006783"; gene_version "10"; transcript_id "ENSRNOT00000113261"; transcript_version "2"; exon_number "67"; gene_name "Neb"; gene_source "ensembl"; gene_biotype "protein_coding"; transcript_name "Neb-207"; transcript_source "ensembl"; transcript_biotype "protein_coding"; exon_id "ENSRNOE00000808684"; exon_version "1";
3	ensembl	CDS	57126472	57126576	0	-	0	gene_id "ENSRNOG00000006783"; gene_version "10"; transcript_id "ENSRNOT00000113261"; transcript_version "2"; exon_number "67"; gene_name "Neb"; gene_source "ensembl"; gene_biotype "protein_coding"; transcript_name "Neb-207"; transcript_source "ensembl"; transcript_biotype "protein_coding"; protein_id "ENSRNOP00000097548"; protein_version "2";
3	ENSEMBL114_rn	exon	57126472	57126576	0.0179292436434144	-	.	gene_id "ENSRNOG00000006783"; transcript_id "ENSRNOG00000006783_tx_151"; exon_id "3_57126472_57126576_-"; exonnum "68"; txlen "23467";
3	ENSEMBL114_rn	exon	57126472	57126576	0.0179292436434144	-	.	gene_id "ENSRNOG00000006783"; transcript_id "ENSRNOG00000006783_tx_152"; exon_id "3_57126472_57126576_-"; exonnum "68"; txlen "23467";
3	ensembl	exon	57126875	57127078	0	-	.	gene_id "ENSRNOG00000006783"; gene_version "10"; transcript_id "ENSRNOT00000119055"; transcript_version "2"; exon_number "63"; gene_name "Neb"; gene_source "ensembl"; gene_biotype "protein_coding"; transcript_name "Neb-208"; transcript_source "ensembl"; transcript_biotype "protein_coding"; exon_id "ENSRNOE00000790831"; exon_version "1";
3	ensembl	CDS	57126875	57127078	0	-	0	gene_id "ENSRNOG00000006783"; gene_version "10"; transcript_id "ENSRNOT00000119055"; transcript_version "2"; exon_number "63"; gene_name "Neb"; gene_source "ensembl"; gene_biotype "protein_coding"; transcript_name "Neb-208"; transcript_source "ensembl"; transcript_biotype "protein_coding"; protein_id "ENSRNOP00000077426"; protein_version "2";
3	ensembl	exon	57126875	57127078	0	-	.	gene_id "ENSRNOG00000006783"; gene_version "10"; transcript_id "ENSRNOT00000101520"; transcript_version "2"; exon_number "66"; gene_name "Neb"; gene_source "ensembl"; gene_biotype "protein_coding"; transcript_name "Neb-204"; transcript_source "ensembl"; transcript_biotype "protein_coding"; exon_id "ENSRNOE00000790831"; exon_version "1"; tag "Ensembl_canonical";
3	ensembl	CDS	57126875	57127078	0	-	0	gene_id "ENSRNOG00000006783"; gene_version "10"; transcript_id "ENSRNOT00000101520"; transcript_version "2"; exon_number "66"; gene_name "Neb"; gene_source "ensembl"; gene_biotype "protein_coding"; transcript_name "Neb-204"; transcript_source "ensembl"; transcript_biotype "protein_coding"; protein_id "ENSRNOP00000081170"; protein_version "1"; tag "Ensembl_canonical";
3	ensembl	exon	57126875	57127078	0	-	.	gene_id "ENSRNOG00000006783"; gene_version "10"; transcript_id "ENSRNOT00000059461"; transcript_version "7"; exon_number "65"; gene_name "Neb"; gene_source "ensembl"; gene_biotype "protein_coding"; transcript_name "Neb-201"; transcript_source "ensembl"; transcript_biotype "protein_coding"; exon_id "ENSRNOE00000790831"; exon_version "1";
3	ensembl	CDS	57126875	57127078	0	-	0	gene_id "ENSRNOG00000006783"; gene_version "10"; transcript_id "ENSRNOT00000059461"; transcript_version "7"; exon_number "65"; gene_name "Neb"; gene_source "ensembl"; gene_biotype "protein_coding"; transcript_name "Neb-201"; transcript_source "ensembl"; transcript_biotype "protein_coding"; protein_id "ENSRNOP00000056216"; protein_version "6";
3	ensembl	exon	57126875	57127078	0	-	.	gene_id "ENSRNOG00000006783"; gene_version "10"; transcript_id "ENSRNOT00000076095"; transcript_version "4"; exon_number "66"; gene_name "Neb"; gene_source "ensembl"; gene_biotype "protein_coding"; transcript_name "Neb-202"; transcript_source "ensembl"; transcript_biotype "protein_coding"; exon_id "ENSRNOE00000790831"; exon_version "1";
3	ensembl	CDS	57126875	57127078	0	-	0	gene_id "ENSRNOG00000006783"; gene_version "10"; transcript_id "ENSRNOT00000076095"; transcript_version "4"; exon_number "66"; gene_name "Neb"; gene_source "ensembl"; gene_biotype "protein_coding"; transcript_name "Neb-202"; transcript_source "ensembl"; transcript_biotype "protein_coding"; protein_id "ENSRNOP00000068343"; protein_version "3";
3	ensembl	exon	57126875	57127078	0	-	.	gene_id "ENSRNOG00000006783"; gene_version "10"; transcript_id "ENSRNOT00000100063"; transcript_version "2"; exon_number "66"; gene_name "Neb"; gene_source "ensembl"; gene_biotype "protein_coding"; transcript_name "Neb-203"; transcript_source "ensembl"; transcript_biotype "protein_coding"; exon_id "ENSRNOE00000790831"; exon_version "1";
3	ensembl	CDS	57126875	57127078	0	-	0	gene_id "ENSRNOG00000006783"; gene_version "10"; transcript_id "ENSRNOT00000100063"; transcript_version "2"; exon_number "66"; gene_name "Neb"; gene_source "ensembl"; gene_biotype "protein_coding"; transcript_name "Neb-203"; transcript_source "ensembl"; transcript_biotype "protein_coding"; protein_id "ENSRNOP00000080810"; protein_version "2";
3	ensembl	exon	57126875	57127078	0	-	.	gene_id "ENSRNOG00000006783"; gene_version "10"; transcript_id "ENSRNOT00000103661"; transcript_version "2"; exon_number "66"; gene_name "Neb"; gene_source "ensembl"; gene_biotype "protein_coding"; transcript_name "Neb-205"; transcript_source "ensembl"; transcript_biotype "protein_coding"; exon_id "ENSRNOE00000790831"; exon_version "1";
3	ensembl	CDS	57126875	57127078	0	-	0	gene_id "ENSRNOG00000006783"; gene_version "10"; transcript_id "ENSRNOT00000103661"; transcript_version "2"; exon_number "66"; gene_name "Neb"; gene_source "ensembl"; gene_biotype "protein_coding"; transcript_name "Neb-205"; transcript_source "ensembl"; transcript_biotype "protein_coding"; protein_id "ENSRNOP00000088131"; protein_version "2";
3	ensembl	exon	57126875	57127078	0	-	.	gene_id "ENSRNOG00000006783"; gene_version "10"; transcript_id "ENSRNOT00000103859"; transcript_version "2"; exon_number "66"; gene_name "Neb"; gene_source "ensembl"; gene_biotype "protein_coding"; transcript_name "Neb-206"; transcript_source "ensembl"; transcript_biotype "protein_coding"; exon_id "ENSRNOE00000790831"; exon_version "1";
3	ensembl	CDS	57126875	57127078	0	-	0	gene_id "ENSRNOG00000006783"; gene_version "10"; transcript_id "ENSRNOT00000103859"; transcript_version "2"; exon_number "66"; gene_name "Neb"; gene_source "ensembl"; gene_biotype "protein_coding"; transcript_name "Neb-206"; transcript_source "ensembl"; transcript_biotype "protein_coding"; protein_id "ENSRNOP00000076693"; protein_version "2";
3	ensembl	exon	57126875	57127078	0	-	.	gene_id "ENSRNOG00000006783"; gene_version "10"; transcript_id "ENSRNOT00000113261"; transcript_version "2"; exon_number "66"; gene_name "Neb"; gene_source "ensembl"; gene_biotype "protein_coding"; transcript_name "Neb-207"; transcript_source "ensembl"; transcript_biotype "protein_coding"; exon_id "ENSRNOE00000790831"; exon_version "1";
3	ensembl	CDS	57126875	57127078	0	-	0	gene_id "ENSRNOG00000006783"; gene_version "10"; transcript_id "ENSRNOT00000113261"; transcript_version "2"; exon_number "66"; gene_name "Neb"; gene_source "ensembl"; gene_biotype "protein_coding"; transcript_name "Neb-207"; transcript_source "ensembl"; transcript_biotype "protein_coding"; protein_id "ENSRNOP00000097548"; protein_version "2";
3	ENSEMBL114_rn	exon	57126875	57127078	0.0179292436434144	-	.	gene_id "ENSRNOG00000006783"; transcript_id "ENSRNOG00000006783_tx_151"; exon_id "3_57126875_57127078_-"; exonnum "67"; txlen "23467";
3	ENSEMBL114_rn	exon	57126875	57127078	0.0179292436434144	-	.	gene_id "ENSRNOG00000006783"; transcript_id "ENSRNOG00000006783_tx_152"; exon_id "3_57126875_57127078_-"; exonnum "67"; txlen "23467";
3	ensembl	exon	57128879	57129190	0	-	.	gene_id "ENSRNOG00000006783"; gene_version "10"; transcript_id "ENSRNOT00000119055"; transcript_version "2"; exon_number "62"; gene_name "Neb"; gene_source "ensembl"; gene_biotype "protein_coding"; transcript_name "Neb-208"; transcript_source "ensembl"; transcript_biotype "protein_coding"; exon_id "ENSRNOE00000737450"; exon_version "1";
3	ensembl	CDS	57128879	57129190	0	-	0	gene_id "ENSRNOG00000006783"; gene_version "10"; transcript_id "ENSRNOT00000119055"; transcript_version "2"; exon_number "62"; gene_name "Neb"; gene_source "ensembl"; gene_biotype "protein_coding"; transcript_name "Neb-208"; transcript_source "ensembl"; transcript_biotype "protein_coding"; protein_id "ENSRNOP00000077426"; protein_version "2";
3	ensembl	exon	57128879	57129190	0	-	.	gene_id "ENSRNOG00000006783"; gene_version "10"; transcript_id "ENSRNOT00000101520"; transcript_version "2"; exon_number "65"; gene_name "Neb"; gene_source "ensembl"; gene_biotype "protein_coding"; transcript_name "Neb-204"; transcript_source "ensembl"; transcript_biotype "protein_coding"; exon_id "ENSRNOE00000737450"; exon_version "1"; tag "Ensembl_canonical";
3	ensembl	CDS	57128879	57129190	0	-	0	gene_id "ENSRNOG00000006783"; gene_version "10"; transcript_id "ENSRNOT00000101520"; transcript_version "2"; exon_number "65"; gene_name "Neb"; gene_source "ensembl"; gene_biotype "protein_coding"; transcript_name "Neb-204"; transcript_source "ensembl"; transcript_biotype "protein_coding"; protein_id "ENSRNOP00000081170"; protein_version "1"; tag "Ensembl_canonical";
3	ensembl	exon	57128879	57129190	0	-	.	gene_id "ENSRNOG00000006783"; gene_version "10"; transcript_id "ENSRNOT00000059461"; transcript_version "7"; exon_number "64"; gene_name "Neb"; gene_source "ensembl"; gene_biotype "protein_coding"; transcript_name "Neb-201"; transcript_source "ensembl"; transcript_biotype "protein_coding"; exon_id "ENSRNOE00000737450"; exon_version "1";
3	ensembl	CDS	57128879	57129190	0	-	0	gene_id "ENSRNOG00000006783"; gene_version "10"; transcript_id "ENSRNOT00000059461"; transcript_version "7"; exon_number "64"; gene_name "Neb"; gene_source "ensembl"; gene_biotype "protein_coding"; transcript_name "Neb-201"; transcript_source "ensembl"; transcript_biotype "protein_coding"; protein_id "ENSRNOP00000056216"; protein_version "6";
3	ensembl	exon	57128879	57129190	0	-	.	gene_id "ENSRNOG00000006783"; gene_version "10"; transcript_id "ENSRNOT00000076095"; transcript_version "4"; exon_number "65"; gene_name "Neb"; gene_source "ensembl"; gene_biotype "protein_coding"; transcript_name "Neb-202"; transcript_source "ensembl"; transcript_biotype "protein_coding"; exon_id "ENSRNOE00000737450"; exon_version "1";
3	ensembl	CDS	57128879	57129190	0	-	0	gene_id "ENSRNOG00000006783"; gene_version "10"; transcript_id "ENSRNOT00000076095"; transcript_version "4"; exon_number "65"; gene_name "Neb"; gene_source "ensembl"; gene_biotype "protein_coding"; transcript_name "Neb-202"; transcript_source "ensembl"; transcript_biotype "protein_coding"; protein_id "ENSRNOP00000068343"; protein_version "3";
3	ensembl	exon	57128879	57129190	0	-	.	gene_id "ENSRNOG00000006783"; gene_version "10"; transcript_id "ENSRNOT00000100063"; transcript_version "2"; exon_number "65"; gene_name "Neb"; gene_source "ensembl"; gene_biotype "protein_coding"; transcript_name "Neb-203"; transcript_source "ensembl"; transcript_biotype "protein_coding"; exon_id "ENSRNOE00000737450"; exon_version "1";
3	ensembl	CDS	57128879	57129190	0	-	0	gene_id "ENSRNOG00000006783"; gene_version "10"; transcript_id "ENSRNOT00000100063"; transcript_version "2"; exon_number "65"; gene_name "Neb"; gene_source "ensembl"; gene_biotype "protein_coding"; transcript_name "Neb-203"; transcript_source "ensembl"; transcript_biotype "protein_coding"; protein_id "ENSRNOP00000080810"; protein_version "2";
3	ensembl	exon	57128879	57129190	0	-	.	gene_id "ENSRNOG00000006783"; gene_version "10"; transcript_id "ENSRNOT00000103661"; transcript_version "2"; exon_number "65"; gene_name "Neb"; gene_source "ensembl"; gene_biotype "protein_coding"; transcript_name "Neb-205"; transcript_source "ensembl"; transcript_biotype "protein_coding"; exon_id "ENSRNOE00000737450"; exon_version "1";
3	ensembl	CDS	57128879	57129190	0	-	0	gene_id "ENSRNOG00000006783"; gene_version "10"; transcript_id "ENSRNOT00000103661"; transcript_version "2"; exon_number "65"; gene_name "Neb"; gene_source "ensembl"; gene_biotype "protein_coding"; transcript_name "Neb-205"; transcript_source "ensembl"; transcript_biotype "protein_coding"; protein_id "ENSRNOP00000088131"; protein_version "2";
3	ensembl	exon	57128879	57129190	0	-	.	gene_id "ENSRNOG00000006783"; gene_version "10"; transcript_id "ENSRNOT00000103859"; transcript_version "2"; exon_number "65"; gene_name "Neb"; gene_source "ensembl"; gene_biotype "protein_coding"; transcript_name "Neb-206"; transcript_source "ensembl"; transcript_biotype "protein_coding"; exon_id "ENSRNOE00000737450"; exon_version "1";
3	ensembl	CDS	57128879	57129190	0	-	0	gene_id "ENSRNOG00000006783"; gene_version "10"; transcript_id "ENSRNOT00000103859"; transcript_version "2"; exon_number "65"; gene_name "Neb"; gene_source "ensembl"; gene_biotype "protein_coding"; transcript_name "Neb-206"; transcript_source "ensembl"; transcript_biotype "protein_coding"; protein_id "ENSRNOP00000076693"; protein_version "2";
3	ensembl	exon	57128879	57129190	0	-	.	gene_id "ENSRNOG00000006783"; gene_version "10"; transcript_id "ENSRNOT00000113261"; transcript_version "2"; exon_number "65"; gene_name "Neb"; gene_source "ensembl"; gene_biotype "protein_coding"; transcript_name "Neb-207"; transcript_source "ensembl"; transcript_biotype "protein_coding"; exon_id "ENSRNOE00000737450"; exon_version "1";
3	ensembl	CDS	57128879	57129190	0	-	0	gene_id "ENSRNOG00000006783"; gene_version "10"; transcript_id "ENSRNOT00000113261"; transcript_version "2"; exon_number "65"; gene_name "Neb"; gene_source "ensembl"; gene_biotype "protein_coding"; transcript_name "Neb-207"; transcript_source "ensembl"; transcript_biotype "protein_coding"; protein_id "ENSRNOP00000097548"; protein_version "2";
3	ENSEMBL114_rn	exon	57128879	57129190	0.0179292436434144	-	.	gene_id "ENSRNOG00000006783"; transcript_id "ENSRNOG00000006783_tx_151"; exon_id "3_57128879_57129190_-"; exonnum "66"; txlen "23467";
3	ENSEMBL114_rn	exon	57128879	57129190	0.0179292436434144	-	.	gene_id "ENSRNOG00000006783"; transcript_id "ENSRNOG00000006783_tx_152"; exon_id "3_57128879_57129190_-"; exonnum "66"; txlen "23467";
3	ensembl	exon	57131358	57131465	0	-	.	gene_id "ENSRNOG00000006783"; gene_version "10"; transcript_id "ENSRNOT00000119055"; transcript_version "2"; exon_number "61"; gene_name "Neb"; gene_source "ensembl"; gene_biotype "protein_coding"; transcript_name "Neb-208"; transcript_source "ensembl"; transcript_biotype "protein_coding"; exon_id "ENSRNOE00000516790"; exon_version "1";
3	ensembl	CDS	57131358	57131465	0	-	0	gene_id "ENSRNOG00000006783"; gene_version "10"; transcript_id "ENSRNOT00000119055"; transcript_version "2"; exon_number "61"; gene_name "Neb"; gene_source "ensembl"; gene_biotype "protein_coding"; transcript_name "Neb-208"; transcript_source "ensembl"; transcript_biotype "protein_coding"; protein_id "ENSRNOP00000077426"; protein_version "2";
3	ensembl	exon	57131358	57131465	0	-	.	gene_id "ENSRNOG00000006783"; gene_version "10"; transcript_id "ENSRNOT00000101520"; transcript_version "2"; exon_number "64"; gene_name "Neb"; gene_source "ensembl"; gene_biotype "protein_coding"; transcript_name "Neb-204"; transcript_source "ensembl"; transcript_biotype "protein_coding"; exon_id "ENSRNOE00000516790"; exon_version "1"; tag "Ensembl_canonical";
3	ensembl	CDS	57131358	57131465	0	-	0	gene_id "ENSRNOG00000006783"; gene_version "10"; transcript_id "ENSRNOT00000101520"; transcript_version "2"; exon_number "64"; gene_name "Neb"; gene_source "ensembl"; gene_biotype "protein_coding"; transcript_name "Neb-204"; transcript_source "ensembl"; transcript_biotype "protein_coding"; protein_id "ENSRNOP00000081170"; protein_version "1"; tag "Ensembl_canonical";
3	ensembl	exon	57131358	57131465	0	-	.	gene_id "ENSRNOG00000006783"; gene_version "10"; transcript_id "ENSRNOT00000059461"; transcript_version "7"; exon_number "63"; gene_name "Neb"; gene_source "ensembl"; gene_biotype "protein_coding"; transcript_name "Neb-201"; transcript_source "ensembl"; transcript_biotype "protein_coding"; exon_id "ENSRNOE00000516790"; exon_version "1";
3	ensembl	CDS	57131358	57131465	0	-	0	gene_id "ENSRNOG00000006783"; gene_version "10"; transcript_id "ENSRNOT00000059461"; transcript_version "7"; exon_number "63"; gene_name "Neb"; gene_source "ensembl"; gene_biotype "protein_coding"; transcript_name "Neb-201"; transcript_source "ensembl"; transcript_biotype "protein_coding"; protein_id "ENSRNOP00000056216"; protein_version "6";
3	ensembl	exon	57131358	57131465	0	-	.	gene_id "ENSRNOG00000006783"; gene_version "10"; transcript_id "ENSRNOT00000076095"; transcript_version "4"; exon_number "64"; gene_name "Neb"; gene_source "ensembl"; gene_biotype "protein_coding"; transcript_name "Neb-202"; transcript_source "ensembl"; transcript_biotype "protein_coding"; exon_id "ENSRNOE00000516790"; exon_version "1";
3	ensembl	CDS	57131358	57131465	0	-	0	gene_id "ENSRNOG00000006783"; gene_version "10"; transcript_id "ENSRNOT00000076095"; transcript_version "4"; exon_number "64"; gene_name "Neb"; gene_source "ensembl"; gene_biotype "protein_coding"; transcript_name "Neb-202"; transcript_source "ensembl"; transcript_biotype "protein_coding"; protein_id "ENSRNOP00000068343"; protein_version "3";
3	ensembl	exon	57131358	57131465	0	-	.	gene_id "ENSRNOG00000006783"; gene_version "10"; transcript_id "ENSRNOT00000100063"; transcript_version "2"; exon_number "64"; gene_name "Neb"; gene_source "ensembl"; gene_biotype "protein_coding"; transcript_name "Neb-203"; transcript_source "ensembl"; transcript_biotype "protein_coding"; exon_id "ENSRNOE00000516790"; exon_version "1";
3	ensembl	CDS	57131358	57131465	0	-	0	gene_id "ENSRNOG00000006783"; gene_version "10"; transcript_id "ENSRNOT00000100063"; transcript_version "2"; exon_number "64"; gene_name "Neb"; gene_source "ensembl"; gene_biotype "protein_coding"; transcript_name "Neb-203"; transcript_source "ensembl"; transcript_biotype "protein_coding"; protein_id "ENSRNOP00000080810"; protein_version "2";
3	ensembl	exon	57131358	57131465	0	-	.	gene_id "ENSRNOG00000006783"; gene_version "10"; transcript_id "ENSRNOT00000103661"; transcript_version "2"; exon_number "64"; gene_name "Neb"; gene_source "ensembl"; gene_biotype "protein_coding"; transcript_name "Neb-205"; transcript_source "ensembl"; transcript_biotype "protein_coding"; exon_id "ENSRNOE00000516790"; exon_version "1";
3	ensembl	CDS	57131358	57131465	0	-	0	gene_id "ENSRNOG00000006783"; gene_version "10"; transcript_id "ENSRNOT00000103661"; transcript_version "2"; exon_number "64"; gene_name "Neb"; gene_source "ensembl"; gene_biotype "protein_coding"; transcript_name "Neb-205"; transcript_source "ensembl"; transcript_biotype "protein_coding"; protein_id "ENSRNOP00000088131"; protein_version "2";
3	ensembl	exon	57131358	57131465	0	-	.	gene_id "ENSRNOG00000006783"; gene_version "10"; transcript_id "ENSRNOT00000103859"; transcript_version "2"; exon_number "64"; gene_name "Neb"; gene_source "ensembl"; gene_biotype "protein_coding"; transcript_name "Neb-206"; transcript_source "ensembl"; transcript_biotype "protein_coding"; exon_id "ENSRNOE00000516790"; exon_version "1";
3	ensembl	CDS	57131358	57131465	0	-	0	gene_id "ENSRNOG00000006783"; gene_version "10"; transcript_id "ENSRNOT00000103859"; transcript_version "2"; exon_number "64"; gene_name "Neb"; gene_source "ensembl"; gene_biotype "protein_coding"; transcript_name "Neb-206"; transcript_source "ensembl"; transcript_biotype "protein_coding"; protein_id "ENSRNOP00000076693"; protein_version "2";
3	ensembl	exon	57131358	57131465	0	-	.	gene_id "ENSRNOG00000006783"; gene_version "10"; transcript_id "ENSRNOT00000113261"; transcript_version "2"; exon_number "64"; gene_name "Neb"; gene_source "ensembl"; gene_biotype "protein_coding"; transcript_name "Neb-207"; transcript_source "ensembl"; transcript_biotype "protein_coding"; exon_id "ENSRNOE00000516790"; exon_version "1";
3	ensembl	CDS	57131358	57131465	0	-	0	gene_id "ENSRNOG00000006783"; gene_version "10"; transcript_id "ENSRNOT00000113261"; transcript_version "2"; exon_number "64"; gene_name "Neb"; gene_source "ensembl"; gene_biotype "protein_coding"; transcript_name "Neb-207"; transcript_source "ensembl"; transcript_biotype "protein_coding"; protein_id "ENSRNOP00000097548"; protein_version "2";
3	ENSEMBL114_rn	exon	57131358	57131465	0.0179292436434144	-	.	gene_id "ENSRNOG00000006783"; transcript_id "ENSRNOG00000006783_tx_151"; exon_id "3_57131358_57131465_-"; exonnum "65"; txlen "23467";
3	ENSEMBL114_rn	exon	57131358	57131465	0.0179292436434144	-	.	gene_id "ENSRNOG00000006783"; transcript_id "ENSRNOG00000006783_tx_152"; exon_id "3_57131358_57131465_-"; exonnum "65"; txlen "23467";
3	ensembl	exon	57134392	57134496	0	-	.	gene_id "ENSRNOG00000006783"; gene_version "10"; transcript_id "ENSRNOT00000119055"; transcript_version "2"; exon_number "60"; gene_name "Neb"; gene_source "ensembl"; gene_biotype "protein_coding"; transcript_name "Neb-208"; transcript_source "ensembl"; transcript_biotype "protein_coding"; exon_id "ENSRNOE00000747747"; exon_version "1";
3	ensembl	CDS	57134392	57134496	0	-	0	gene_id "ENSRNOG00000006783"; gene_version "10"; transcript_id "ENSRNOT00000119055"; transcript_version "2"; exon_number "60"; gene_name "Neb"; gene_source "ensembl"; gene_biotype "protein_coding"; transcript_name "Neb-208"; transcript_source "ensembl"; transcript_biotype "protein_coding"; protein_id "ENSRNOP00000077426"; protein_version "2";
3	ensembl	exon	57134392	57134496	0	-	.	gene_id "ENSRNOG00000006783"; gene_version "10"; transcript_id "ENSRNOT00000101520"; transcript_version "2"; exon_number "63"; gene_name "Neb"; gene_source "ensembl"; gene_biotype "protein_coding"; transcript_name "Neb-204"; transcript_source "ensembl"; transcript_biotype "protein_coding"; exon_id "ENSRNOE00000747747"; exon_version "1"; tag "Ensembl_canonical";
3	ensembl	CDS	57134392	57134496	0	-	0	gene_id "ENSRNOG00000006783"; gene_version "10"; transcript_id "ENSRNOT00000101520"; transcript_version "2"; exon_number "63"; gene_name "Neb"; gene_source "ensembl"; gene_biotype "protein_coding"; transcript_name "Neb-204"; transcript_source "ensembl"; transcript_biotype "protein_coding"; protein_id "ENSRNOP00000081170"; protein_version "1"; tag "Ensembl_canonical";
3	ensembl	exon	57134392	57134496	0	-	.	gene_id "ENSRNOG00000006783"; gene_version "10"; transcript_id "ENSRNOT00000059461"; transcript_version "7"; exon_number "62"; gene_name "Neb"; gene_source "ensembl"; gene_biotype "protein_coding"; transcript_name "Neb-201"; transcript_source "ensembl"; transcript_biotype "protein_coding"; exon_id "ENSRNOE00000747747"; exon_version "1";
3	ensembl	CDS	57134392	57134496	0	-	0	gene_id "ENSRNOG00000006783"; gene_version "10"; transcript_id "ENSRNOT00000059461"; transcript_version "7"; exon_number "62"; gene_name "Neb"; gene_source "ensembl"; gene_biotype "protein_coding"; transcript_name "Neb-201"; transcript_source "ensembl"; transcript_biotype "protein_coding"; protein_id "ENSRNOP00000056216"; protein_version "6";
3	ensembl	exon	57134392	57134496	0	-	.	gene_id "ENSRNOG00000006783"; gene_version "10"; transcript_id "ENSRNOT00000076095"; transcript_version "4"; exon_number "63"; gene_name "Neb"; gene_source "ensembl"; gene_biotype "protein_coding"; transcript_name "Neb-202"; transcript_source "ensembl"; transcript_biotype "protein_coding"; exon_id "ENSRNOE00000747747"; exon_version "1";
3	ensembl	CDS	57134392	57134496	0	-	0	gene_id "ENSRNOG00000006783"; gene_version "10"; transcript_id "ENSRNOT00000076095"; transcript_version "4"; exon_number "63"; gene_name "Neb"; gene_source "ensembl"; gene_biotype "protein_coding"; transcript_name "Neb-202"; transcript_source "ensembl"; transcript_biotype "protein_coding"; protein_id "ENSRNOP00000068343"; protein_version "3";
3	ensembl	exon	57134392	57134496	0	-	.	gene_id "ENSRNOG00000006783"; gene_version "10"; transcript_id "ENSRNOT00000100063"; transcript_version "2"; exon_number "63"; gene_name "Neb"; gene_source "ensembl"; gene_biotype "protein_coding"; transcript_name "Neb-203"; transcript_source "ensembl"; transcript_biotype "protein_coding"; exon_id "ENSRNOE00000747747"; exon_version "1";
3	ensembl	CDS	57134392	57134496	0	-	0	gene_id "ENSRNOG00000006783"; gene_version "10"; transcript_id "ENSRNOT00000100063"; transcript_version "2"; exon_number "63"; gene_name "Neb"; gene_source "ensembl"; gene_biotype "protein_coding"; transcript_name "Neb-203"; transcript_source "ensembl"; transcript_biotype "protein_coding"; protein_id "ENSRNOP00000080810"; protein_version "2";
3	ensembl	exon	57134392	57134496	0	-	.	gene_id "ENSRNOG00000006783"; gene_version "10"; transcript_id "ENSRNOT00000103661"; transcript_version "2"; exon_number "63"; gene_name "Neb"; gene_source "ensembl"; gene_biotype "protein_coding"; transcript_name "Neb-205"; transcript_source "ensembl"; transcript_biotype "protein_coding"; exon_id "ENSRNOE00000747747"; exon_version "1";
3	ensembl	CDS	57134392	57134496	0	-	0	gene_id "ENSRNOG00000006783"; gene_version "10"; transcript_id "ENSRNOT00000103661"; transcript_version "2"; exon_number "63"; gene_name "Neb"; gene_source "ensembl"; gene_biotype "protein_coding"; transcript_name "Neb-205"; transcript_source "ensembl"; transcript_biotype "protein_coding"; protein_id "ENSRNOP00000088131"; protein_version "2";
3	ensembl	exon	57134392	57134496	0	-	.	gene_id "ENSRNOG00000006783"; gene_version "10"; transcript_id "ENSRNOT00000103859"; transcript_version "2"; exon_number "63"; gene_name "Neb"; gene_source "ensembl"; gene_biotype "protein_coding"; transcript_name "Neb-206"; transcript_source "ensembl"; transcript_biotype "protein_coding"; exon_id "ENSRNOE00000747747"; exon_version "1";
3	ensembl	CDS	57134392	57134496	0	-	0	gene_id "ENSRNOG00000006783"; gene_version "10"; transcript_id "ENSRNOT00000103859"; transcript_version "2"; exon_number "63"; gene_name "Neb"; gene_source "ensembl"; gene_biotype "protein_coding"; transcript_name "Neb-206"; transcript_source "ensembl"; transcript_biotype "protein_coding"; protein_id "ENSRNOP00000076693"; protein_version "2";
3	ensembl	exon	57134392	57134496	0	-	.	gene_id "ENSRNOG00000006783"; gene_version "10"; transcript_id "ENSRNOT00000113261"; transcript_version "2"; exon_number "63"; gene_name "Neb"; gene_source "ensembl"; gene_biotype "protein_coding"; transcript_name "Neb-207"; transcript_source "ensembl"; transcript_biotype "protein_coding"; exon_id "ENSRNOE00000747747"; exon_version "1";
3	ensembl	CDS	57134392	57134496	0	-	0	gene_id "ENSRNOG00000006783"; gene_version "10"; transcript_id "ENSRNOT00000113261"; transcript_version "2"; exon_number "63"; gene_name "Neb"; gene_source "ensembl"; gene_biotype "protein_coding"; transcript_name "Neb-207"; transcript_source "ensembl"; transcript_biotype "protein_coding"; protein_id "ENSRNOP00000097548"; protein_version "2";
3	ENSEMBL114_rn	exon	57134392	57134496	0.0179292436434144	-	.	gene_id "ENSRNOG00000006783"; transcript_id "ENSRNOG00000006783_tx_151"; exon_id "3_57134392_57134496_-"; exonnum "64"; txlen "23467";
3	ENSEMBL114_rn	exon	57134392	57134496	0.0179292436434144	-	.	gene_id "ENSRNOG00000006783"; transcript_id "ENSRNOG00000006783_tx_152"; exon_id "3_57134392_57134496_-"; exonnum "64"; txlen "23467";
3	ensembl	exon	57134946	57135149	0	-	.	gene_id "ENSRNOG00000006783"; gene_version "10"; transcript_id "ENSRNOT00000119055"; transcript_version "2"; exon_number "59"; gene_name "Neb"; gene_source "ensembl"; gene_biotype "protein_coding"; transcript_name "Neb-208"; transcript_source "ensembl"; transcript_biotype "protein_coding"; exon_id "ENSRNOE00000720073"; exon_version "1";
3	ensembl	CDS	57134946	57135149	0	-	0	gene_id "ENSRNOG00000006783"; gene_version "10"; transcript_id "ENSRNOT00000119055"; transcript_version "2"; exon_number "59"; gene_name "Neb"; gene_source "ensembl"; gene_biotype "protein_coding"; transcript_name "Neb-208"; transcript_source "ensembl"; transcript_biotype "protein_coding"; protein_id "ENSRNOP00000077426"; protein_version "2";
3	ensembl	exon	57134946	57135149	0	-	.	gene_id "ENSRNOG00000006783"; gene_version "10"; transcript_id "ENSRNOT00000101520"; transcript_version "2"; exon_number "62"; gene_name "Neb"; gene_source "ensembl"; gene_biotype "protein_coding"; transcript_name "Neb-204"; transcript_source "ensembl"; transcript_biotype "protein_coding"; exon_id "ENSRNOE00000720073"; exon_version "1"; tag "Ensembl_canonical";
3	ensembl	CDS	57134946	57135149	0	-	0	gene_id "ENSRNOG00000006783"; gene_version "10"; transcript_id "ENSRNOT00000101520"; transcript_version "2"; exon_number "62"; gene_name "Neb"; gene_source "ensembl"; gene_biotype "protein_coding"; transcript_name "Neb-204"; transcript_source "ensembl"; transcript_biotype "protein_coding"; protein_id "ENSRNOP00000081170"; protein_version "1"; tag "Ensembl_canonical";
3	ensembl	exon	57134946	57135149	0	-	.	gene_id "ENSRNOG00000006783"; gene_version "10"; transcript_id "ENSRNOT00000059461"; transcript_version "7"; exon_number "61"; gene_name "Neb"; gene_source "ensembl"; gene_biotype "protein_coding"; transcript_name "Neb-201"; transcript_source "ensembl"; transcript_biotype "protein_coding"; exon_id "ENSRNOE00000720073"; exon_version "1";
3	ensembl	CDS	57134946	57135149	0	-	0	gene_id "ENSRNOG00000006783"; gene_version "10"; transcript_id "ENSRNOT00000059461"; transcript_version "7"; exon_number "61"; gene_name "Neb"; gene_source "ensembl"; gene_biotype "protein_coding"; transcript_name "Neb-201"; transcript_source "ensembl"; transcript_biotype "protein_coding"; protein_id "ENSRNOP00000056216"; protein_version "6";
3	ensembl	exon	57134946	57135149	0	-	.	gene_id "ENSRNOG00000006783"; gene_version "10"; transcript_id "ENSRNOT00000076095"; transcript_version "4"; exon_number "62"; gene_name "Neb"; gene_source "ensembl"; gene_biotype "protein_coding"; transcript_name "Neb-202"; transcript_source "ensembl"; transcript_biotype "protein_coding"; exon_id "ENSRNOE00000720073"; exon_version "1";
3	ensembl	CDS	57134946	57135149	0	-	0	gene_id "ENSRNOG00000006783"; gene_version "10"; transcript_id "ENSRNOT00000076095"; transcript_version "4"; exon_number "62"; gene_name "Neb"; gene_source "ensembl"; gene_biotype "protein_coding"; transcript_name "Neb-202"; transcript_source "ensembl"; transcript_biotype "protein_coding"; protein_id "ENSRNOP00000068343"; protein_version "3";
3	ensembl	exon	57134946	57135149	0	-	.	gene_id "ENSRNOG00000006783"; gene_version "10"; transcript_id "ENSRNOT00000100063"; transcript_version "2"; exon_number "62"; gene_name "Neb"; gene_source "ensembl"; gene_biotype "protein_coding"; transcript_name "Neb-203"; transcript_source "ensembl"; transcript_biotype "protein_coding"; exon_id "ENSRNOE00000720073"; exon_version "1";
3	ensembl	CDS	57134946	57135149	0	-	0	gene_id "ENSRNOG00000006783"; gene_version "10"; transcript_id "ENSRNOT00000100063"; transcript_version "2"; exon_number "62"; gene_name "Neb"; gene_source "ensembl"; gene_biotype "protein_coding"; transcript_name "Neb-203"; transcript_source "ensembl"; transcript_biotype "protein_coding"; protein_id "ENSRNOP00000080810"; protein_version "2";
3	ensembl	exon	57134946	57135149	0	-	.	gene_id "ENSRNOG00000006783"; gene_version "10"; transcript_id "ENSRNOT00000103661"; transcript_version "2"; exon_number "62"; gene_name "Neb"; gene_source "ensembl"; gene_biotype "protein_coding"; transcript_name "Neb-205"; transcript_source "ensembl"; transcript_biotype "protein_coding"; exon_id "ENSRNOE00000720073"; exon_version "1";
3	ensembl	CDS	57134946	57135149	0	-	0	gene_id "ENSRNOG00000006783"; gene_version "10"; transcript_id "ENSRNOT00000103661"; transcript_version "2"; exon_number "62"; gene_name "Neb"; gene_source "ensembl"; gene_biotype "protein_coding"; transcript_name "Neb-205"; transcript_source "ensembl"; transcript_biotype "protein_coding"; protein_id "ENSRNOP00000088131"; protein_version "2";
3	ensembl	exon	57134946	57135149	0	-	.	gene_id "ENSRNOG00000006783"; gene_version "10"; transcript_id "ENSRNOT00000103859"; transcript_version "2"; exon_number "62"; gene_name "Neb"; gene_source "ensembl"; gene_biotype "protein_coding"; transcript_name "Neb-206"; transcript_source "ensembl"; transcript_biotype "protein_coding"; exon_id "ENSRNOE00000720073"; exon_version "1";
3	ensembl	CDS	57134946	57135149	0	-	0	gene_id "ENSRNOG00000006783"; gene_version "10"; transcript_id "ENSRNOT00000103859"; transcript_version "2"; exon_number "62"; gene_name "Neb"; gene_source "ensembl"; gene_biotype "protein_coding"; transcript_name "Neb-206"; transcript_source "ensembl"; transcript_biotype "protein_coding"; protein_id "ENSRNOP00000076693"; protein_version "2";
3	ensembl	exon	57134946	57135149	0	-	.	gene_id "ENSRNOG00000006783"; gene_version "10"; transcript_id "ENSRNOT00000113261"; transcript_version "2"; exon_number "62"; gene_name "Neb"; gene_source "ensembl"; gene_biotype "protein_coding"; transcript_name "Neb-207"; transcript_source "ensembl"; transcript_biotype "protein_coding"; exon_id "ENSRNOE00000720073"; exon_version "1";
3	ensembl	CDS	57134946	57135149	0	-	0	gene_id "ENSRNOG00000006783"; gene_version "10"; transcript_id "ENSRNOT00000113261"; transcript_version "2"; exon_number "62"; gene_name "Neb"; gene_source "ensembl"; gene_biotype "protein_coding"; transcript_name "Neb-207"; transcript_source "ensembl"; transcript_biotype "protein_coding"; protein_id "ENSRNOP00000097548"; protein_version "2";
3	ENSEMBL114_rn	exon	57134946	57135149	0.0179292436434144	-	.	gene_id "ENSRNOG00000006783"; transcript_id "ENSRNOG00000006783_tx_151"; exon_id "3_57134946_57135149_-"; exonnum "63"; txlen "23467";
3	ENSEMBL114_rn	exon	57134946	57135149	0.0179292436434144	-	.	gene_id "ENSRNOG00000006783"; transcript_id "ENSRNOG00000006783_tx_152"; exon_id "3_57134946_57135149_-"; exonnum "63"; txlen "23467";
3	ensembl	exon	57135546	57135857	0	-	.	gene_id "ENSRNOG00000006783"; gene_version "10"; transcript_id "ENSRNOT00000119055"; transcript_version "2"; exon_number "58"; gene_name "Neb"; gene_source "ensembl"; gene_biotype "protein_coding"; transcript_name "Neb-208"; transcript_source "ensembl"; transcript_biotype "protein_coding"; exon_id "ENSRNOE00000718541"; exon_version "1";
3	ensembl	CDS	57135546	57135857	0	-	0	gene_id "ENSRNOG00000006783"; gene_version "10"; transcript_id "ENSRNOT00000119055"; transcript_version "2"; exon_number "58"; gene_name "Neb"; gene_source "ensembl"; gene_biotype "protein_coding"; transcript_name "Neb-208"; transcript_source "ensembl"; transcript_biotype "protein_coding"; protein_id "ENSRNOP00000077426"; protein_version "2";
3	ensembl	exon	57135546	57135857	0	-	.	gene_id "ENSRNOG00000006783"; gene_version "10"; transcript_id "ENSRNOT00000101520"; transcript_version "2"; exon_number "61"; gene_name "Neb"; gene_source "ensembl"; gene_biotype "protein_coding"; transcript_name "Neb-204"; transcript_source "ensembl"; transcript_biotype "protein_coding"; exon_id "ENSRNOE00000718541"; exon_version "1"; tag "Ensembl_canonical";
3	ensembl	CDS	57135546	57135857	0	-	0	gene_id "ENSRNOG00000006783"; gene_version "10"; transcript_id "ENSRNOT00000101520"; transcript_version "2"; exon_number "61"; gene_name "Neb"; gene_source "ensembl"; gene_biotype "protein_coding"; transcript_name "Neb-204"; transcript_source "ensembl"; transcript_biotype "protein_coding"; protein_id "ENSRNOP00000081170"; protein_version "1"; tag "Ensembl_canonical";
3	ensembl	exon	57135546	57135857	0	-	.	gene_id "ENSRNOG00000006783"; gene_version "10"; transcript_id "ENSRNOT00000059461"; transcript_version "7"; exon_number "60"; gene_name "Neb"; gene_source "ensembl"; gene_biotype "protein_coding"; transcript_name "Neb-201"; transcript_source "ensembl"; transcript_biotype "protein_coding"; exon_id "ENSRNOE00000718541"; exon_version "1";
3	ensembl	CDS	57135546	57135857	0	-	0	gene_id "ENSRNOG00000006783"; gene_version "10"; transcript_id "ENSRNOT00000059461"; transcript_version "7"; exon_number "60"; gene_name "Neb"; gene_source "ensembl"; gene_biotype "protein_coding"; transcript_name "Neb-201"; transcript_source "ensembl"; transcript_biotype "protein_coding"; protein_id "ENSRNOP00000056216"; protein_version "6";
3	ensembl	exon	57135546	57135857	0	-	.	gene_id "ENSRNOG00000006783"; gene_version "10"; transcript_id "ENSRNOT00000076095"; transcript_version "4"; exon_number "61"; gene_name "Neb"; gene_source "ensembl"; gene_biotype "protein_coding"; transcript_name "Neb-202"; transcript_source "ensembl"; transcript_biotype "protein_coding"; exon_id "ENSRNOE00000718541"; exon_version "1";
3	ensembl	CDS	57135546	57135857	0	-	0	gene_id "ENSRNOG00000006783"; gene_version "10"; transcript_id "ENSRNOT00000076095"; transcript_version "4"; exon_number "61"; gene_name "Neb"; gene_source "ensembl"; gene_biotype "protein_coding"; transcript_name "Neb-202"; transcript_source "ensembl"; transcript_biotype "protein_coding"; protein_id "ENSRNOP00000068343"; protein_version "3";
3	ensembl	exon	57135546	57135857	0	-	.	gene_id "ENSRNOG00000006783"; gene_version "10"; transcript_id "ENSRNOT00000100063"; transcript_version "2"; exon_number "61"; gene_name "Neb"; gene_source "ensembl"; gene_biotype "protein_coding"; transcript_name "Neb-203"; transcript_source "ensembl"; transcript_biotype "protein_coding"; exon_id "ENSRNOE00000718541"; exon_version "1";
3	ensembl	CDS	57135546	57135857	0	-	0	gene_id "ENSRNOG00000006783"; gene_version "10"; transcript_id "ENSRNOT00000100063"; transcript_version "2"; exon_number "61"; gene_name "Neb"; gene_source "ensembl"; gene_biotype "protein_coding"; transcript_name "Neb-203"; transcript_source "ensembl"; transcript_biotype "protein_coding"; protein_id "ENSRNOP00000080810"; protein_version "2";
3	ensembl	exon	57135546	57135857	0	-	.	gene_id "ENSRNOG00000006783"; gene_version "10"; transcript_id "ENSRNOT00000103661"; transcript_version "2"; exon_number "61"; gene_name "Neb"; gene_source "ensembl"; gene_biotype "protein_coding"; transcript_name "Neb-205"; transcript_source "ensembl"; transcript_biotype "protein_coding"; exon_id "ENSRNOE00000718541"; exon_version "1";
3	ensembl	CDS	57135546	57135857	0	-	0	gene_id "ENSRNOG00000006783"; gene_version "10"; transcript_id "ENSRNOT00000103661"; transcript_version "2"; exon_number "61"; gene_name "Neb"; gene_source "ensembl"; gene_biotype "protein_coding"; transcript_name "Neb-205"; transcript_source "ensembl"; transcript_biotype "protein_coding"; protein_id "ENSRNOP00000088131"; protein_version "2";
3	ensembl	exon	57135546	57135857	0	-	.	gene_id "ENSRNOG00000006783"; gene_version "10"; transcript_id "ENSRNOT00000103859"; transcript_version "2"; exon_number "61"; gene_name "Neb"; gene_source "ensembl"; gene_biotype "protein_coding"; transcript_name "Neb-206"; transcript_source "ensembl"; transcript_biotype "protein_coding"; exon_id "ENSRNOE00000718541"; exon_version "1";
3	ensembl	CDS	57135546	57135857	0	-	0	gene_id "ENSRNOG00000006783"; gene_version "10"; transcript_id "ENSRNOT00000103859"; transcript_version "2"; exon_number "61"; gene_name "Neb"; gene_source "ensembl"; gene_biotype "protein_coding"; transcript_name "Neb-206"; transcript_source "ensembl"; transcript_biotype "protein_coding"; protein_id "ENSRNOP00000076693"; protein_version "2";
3	ensembl	exon	57135546	57135857	0	-	.	gene_id "ENSRNOG00000006783"; gene_version "10"; transcript_id "ENSRNOT00000113261"; transcript_version "2"; exon_number "61"; gene_name "Neb"; gene_source "ensembl"; gene_biotype "protein_coding"; transcript_name "Neb-207"; transcript_source "ensembl"; transcript_biotype "protein_coding"; exon_id "ENSRNOE00000718541"; exon_version "1";
3	ensembl	CDS	57135546	57135857	0	-	0	gene_id "ENSRNOG00000006783"; gene_version "10"; transcript_id "ENSRNOT00000113261"; transcript_version "2"; exon_number "61"; gene_name "Neb"; gene_source "ensembl"; gene_biotype "protein_coding"; transcript_name "Neb-207"; transcript_source "ensembl"; transcript_biotype "protein_coding"; protein_id "ENSRNOP00000097548"; protein_version "2";
3	ENSEMBL114_rn	exon	57135546	57135857	0.0179292436434144	-	.	gene_id "ENSRNOG00000006783"; transcript_id "ENSRNOG00000006783_tx_151"; exon_id "3_57135546_57135857_-"; exonnum "62"; txlen "23467";
3	ENSEMBL114_rn	exon	57135546	57135857	0.0179292436434144	-	.	gene_id "ENSRNOG00000006783"; transcript_id "ENSRNOG00000006783_tx_152"; exon_id "3_57135546_57135857_-"; exonnum "62"; txlen "23467";
3	ensembl	exon	57143736	57143843	0	-	.	gene_id "ENSRNOG00000006783"; gene_version "10"; transcript_id "ENSRNOT00000119055"; transcript_version "2"; exon_number "57"; gene_name "Neb"; gene_source "ensembl"; gene_biotype "protein_coding"; transcript_name "Neb-208"; transcript_source "ensembl"; transcript_biotype "protein_coding"; exon_id "ENSRNOE00000514129"; exon_version "1";
3	ensembl	CDS	57143736	57143843	0	-	0	gene_id "ENSRNOG00000006783"; gene_version "10"; transcript_id "ENSRNOT00000119055"; transcript_version "2"; exon_number "57"; gene_name "Neb"; gene_source "ensembl"; gene_biotype "protein_coding"; transcript_name "Neb-208"; transcript_source "ensembl"; transcript_biotype "protein_coding"; protein_id "ENSRNOP00000077426"; protein_version "2";
3	ensembl	exon	57143736	57143843	0	-	.	gene_id "ENSRNOG00000006783"; gene_version "10"; transcript_id "ENSRNOT00000101520"; transcript_version "2"; exon_number "60"; gene_name "Neb"; gene_source "ensembl"; gene_biotype "protein_coding"; transcript_name "Neb-204"; transcript_source "ensembl"; transcript_biotype "protein_coding"; exon_id "ENSRNOE00000514129"; exon_version "1"; tag "Ensembl_canonical";
3	ensembl	CDS	57143736	57143843	0	-	0	gene_id "ENSRNOG00000006783"; gene_version "10"; transcript_id "ENSRNOT00000101520"; transcript_version "2"; exon_number "60"; gene_name "Neb"; gene_source "ensembl"; gene_biotype "protein_coding"; transcript_name "Neb-204"; transcript_source "ensembl"; transcript_biotype "protein_coding"; protein_id "ENSRNOP00000081170"; protein_version "1"; tag "Ensembl_canonical";
3	ensembl	exon	57143736	57143843	0	-	.	gene_id "ENSRNOG00000006783"; gene_version "10"; transcript_id "ENSRNOT00000059461"; transcript_version "7"; exon_number "59"; gene_name "Neb"; gene_source "ensembl"; gene_biotype "protein_coding"; transcript_name "Neb-201"; transcript_source "ensembl"; transcript_biotype "protein_coding"; exon_id "ENSRNOE00000514129"; exon_version "1";
3	ensembl	CDS	57143736	57143843	0	-	0	gene_id "ENSRNOG00000006783"; gene_version "10"; transcript_id "ENSRNOT00000059461"; transcript_version "7"; exon_number "59"; gene_name "Neb"; gene_source "ensembl"; gene_biotype "protein_coding"; transcript_name "Neb-201"; transcript_source "ensembl"; transcript_biotype "protein_coding"; protein_id "ENSRNOP00000056216"; protein_version "6";
3	ensembl	exon	57143736	57143843	0	-	.	gene_id "ENSRNOG00000006783"; gene_version "10"; transcript_id "ENSRNOT00000076095"; transcript_version "4"; exon_number "60"; gene_name "Neb"; gene_source "ensembl"; gene_biotype "protein_coding"; transcript_name "Neb-202"; transcript_source "ensembl"; transcript_biotype "protein_coding"; exon_id "ENSRNOE00000514129"; exon_version "1";
3	ensembl	CDS	57143736	57143843	0	-	0	gene_id "ENSRNOG00000006783"; gene_version "10"; transcript_id "ENSRNOT00000076095"; transcript_version "4"; exon_number "60"; gene_name "Neb"; gene_source "ensembl"; gene_biotype "protein_coding"; transcript_name "Neb-202"; transcript_source "ensembl"; transcript_biotype "protein_coding"; protein_id "ENSRNOP00000068343"; protein_version "3";
3	ensembl	exon	57143736	57143843	0	-	.	gene_id "ENSRNOG00000006783"; gene_version "10"; transcript_id "ENSRNOT00000100063"; transcript_version "2"; exon_number "60"; gene_name "Neb"; gene_source "ensembl"; gene_biotype "protein_coding"; transcript_name "Neb-203"; transcript_source "ensembl"; transcript_biotype "protein_coding"; exon_id "ENSRNOE00000514129"; exon_version "1";
3	ensembl	CDS	57143736	57143843	0	-	0	gene_id "ENSRNOG00000006783"; gene_version "10"; transcript_id "ENSRNOT00000100063"; transcript_version "2"; exon_number "60"; gene_name "Neb"; gene_source "ensembl"; gene_biotype "protein_coding"; transcript_name "Neb-203"; transcript_source "ensembl"; transcript_biotype "protein_coding"; protein_id "ENSRNOP00000080810"; protein_version "2";
3	ensembl	exon	57143736	57143843	0	-	.	gene_id "ENSRNOG00000006783"; gene_version "10"; transcript_id "ENSRNOT00000103661"; transcript_version "2"; exon_number "60"; gene_name "Neb"; gene_source "ensembl"; gene_biotype "protein_coding"; transcript_name "Neb-205"; transcript_source "ensembl"; transcript_biotype "protein_coding"; exon_id "ENSRNOE00000514129"; exon_version "1";
3	ensembl	CDS	57143736	57143843	0	-	0	gene_id "ENSRNOG00000006783"; gene_version "10"; transcript_id "ENSRNOT00000103661"; transcript_version "2"; exon_number "60"; gene_name "Neb"; gene_source "ensembl"; gene_biotype "protein_coding"; transcript_name "Neb-205"; transcript_source "ensembl"; transcript_biotype "protein_coding"; protein_id "ENSRNOP00000088131"; protein_version "2";
3	ensembl	exon	57143736	57143843	0	-	.	gene_id "ENSRNOG00000006783"; gene_version "10"; transcript_id "ENSRNOT00000103859"; transcript_version "2"; exon_number "60"; gene_name "Neb"; gene_source "ensembl"; gene_biotype "protein_coding"; transcript_name "Neb-206"; transcript_source "ensembl"; transcript_biotype "protein_coding"; exon_id "ENSRNOE00000514129"; exon_version "1";
3	ensembl	CDS	57143736	57143843	0	-	0	gene_id "ENSRNOG00000006783"; gene_version "10"; transcript_id "ENSRNOT00000103859"; transcript_version "2"; exon_number "60"; gene_name "Neb"; gene_source "ensembl"; gene_biotype "protein_coding"; transcript_name "Neb-206"; transcript_source "ensembl"; transcript_biotype "protein_coding"; protein_id "ENSRNOP00000076693"; protein_version "2";
3	ensembl	exon	57143736	57143843	0	-	.	gene_id "ENSRNOG00000006783"; gene_version "10"; transcript_id "ENSRNOT00000113261"; transcript_version "2"; exon_number "60"; gene_name "Neb"; gene_source "ensembl"; gene_biotype "protein_coding"; transcript_name "Neb-207"; transcript_source "ensembl"; transcript_biotype "protein_coding"; exon_id "ENSRNOE00000514129"; exon_version "1";
3	ensembl	CDS	57143736	57143843	0	-	0	gene_id "ENSRNOG00000006783"; gene_version "10"; transcript_id "ENSRNOT00000113261"; transcript_version "2"; exon_number "60"; gene_name "Neb"; gene_source "ensembl"; gene_biotype "protein_coding"; transcript_name "Neb-207"; transcript_source "ensembl"; transcript_biotype "protein_coding"; protein_id "ENSRNOP00000097548"; protein_version "2";
3	ENSEMBL114_rn	exon	57143736	57143843	0.0179292436434144	-	.	gene_id "ENSRNOG00000006783"; transcript_id "ENSRNOG00000006783_tx_151"; exon_id "3_57143736_57143843_-"; exonnum "61"; txlen "23467";
3	ENSEMBL114_rn	exon	57143736	57143843	0.0179292436434144	-	.	gene_id "ENSRNOG00000006783"; transcript_id "ENSRNOG00000006783_tx_152"; exon_id "3_57143736_57143843_-"; exonnum "61"; txlen "23467";
3	ensembl	exon	57143925	57144029	0	-	.	gene_id "ENSRNOG00000006783"; gene_version "10"; transcript_id "ENSRNOT00000119055"; transcript_version "2"; exon_number "56"; gene_name "Neb"; gene_source "ensembl"; gene_biotype "protein_coding"; transcript_name "Neb-208"; transcript_source "ensembl"; transcript_biotype "protein_coding"; exon_id "ENSRNOE00000604944"; exon_version "1";
3	ensembl	CDS	57143925	57144029	0	-	0	gene_id "ENSRNOG00000006783"; gene_version "10"; transcript_id "ENSRNOT00000119055"; transcript_version "2"; exon_number "56"; gene_name "Neb"; gene_source "ensembl"; gene_biotype "protein_coding"; transcript_name "Neb-208"; transcript_source "ensembl"; transcript_biotype "protein_coding"; protein_id "ENSRNOP00000077426"; protein_version "2";
3	ensembl	exon	57143925	57144029	0	-	.	gene_id "ENSRNOG00000006783"; gene_version "10"; transcript_id "ENSRNOT00000101520"; transcript_version "2"; exon_number "59"; gene_name "Neb"; gene_source "ensembl"; gene_biotype "protein_coding"; transcript_name "Neb-204"; transcript_source "ensembl"; transcript_biotype "protein_coding"; exon_id "ENSRNOE00000604944"; exon_version "1"; tag "Ensembl_canonical";
3	ensembl	CDS	57143925	57144029	0	-	0	gene_id "ENSRNOG00000006783"; gene_version "10"; transcript_id "ENSRNOT00000101520"; transcript_version "2"; exon_number "59"; gene_name "Neb"; gene_source "ensembl"; gene_biotype "protein_coding"; transcript_name "Neb-204"; transcript_source "ensembl"; transcript_biotype "protein_coding"; protein_id "ENSRNOP00000081170"; protein_version "1"; tag "Ensembl_canonical";
3	ensembl	exon	57143925	57144029	0	-	.	gene_id "ENSRNOG00000006783"; gene_version "10"; transcript_id "ENSRNOT00000059461"; transcript_version "7"; exon_number "58"; gene_name "Neb"; gene_source "ensembl"; gene_biotype "protein_coding"; transcript_name "Neb-201"; transcript_source "ensembl"; transcript_biotype "protein_coding"; exon_id "ENSRNOE00000604944"; exon_version "1";
3	ensembl	CDS	57143925	57144029	0	-	0	gene_id "ENSRNOG00000006783"; gene_version "10"; transcript_id "ENSRNOT00000059461"; transcript_version "7"; exon_number "58"; gene_name "Neb"; gene_source "ensembl"; gene_biotype "protein_coding"; transcript_name "Neb-201"; transcript_source "ensembl"; transcript_biotype "protein_coding"; protein_id "ENSRNOP00000056216"; protein_version "6";
3	ensembl	exon	57143925	57144029	0	-	.	gene_id "ENSRNOG00000006783"; gene_version "10"; transcript_id "ENSRNOT00000076095"; transcript_version "4"; exon_number "59"; gene_name "Neb"; gene_source "ensembl"; gene_biotype "protein_coding"; transcript_name "Neb-202"; transcript_source "ensembl"; transcript_biotype "protein_coding"; exon_id "ENSRNOE00000604944"; exon_version "1";
3	ensembl	CDS	57143925	57144029	0	-	0	gene_id "ENSRNOG00000006783"; gene_version "10"; transcript_id "ENSRNOT00000076095"; transcript_version "4"; exon_number "59"; gene_name "Neb"; gene_source "ensembl"; gene_biotype "protein_coding"; transcript_name "Neb-202"; transcript_source "ensembl"; transcript_biotype "protein_coding"; protein_id "ENSRNOP00000068343"; protein_version "3";
3	ensembl	exon	57143925	57144029	0	-	.	gene_id "ENSRNOG00000006783"; gene_version "10"; transcript_id "ENSRNOT00000100063"; transcript_version "2"; exon_number "59"; gene_name "Neb"; gene_source "ensembl"; gene_biotype "protein_coding"; transcript_name "Neb-203"; transcript_source "ensembl"; transcript_biotype "protein_coding"; exon_id "ENSRNOE00000604944"; exon_version "1";
3	ensembl	CDS	57143925	57144029	0	-	0	gene_id "ENSRNOG00000006783"; gene_version "10"; transcript_id "ENSRNOT00000100063"; transcript_version "2"; exon_number "59"; gene_name "Neb"; gene_source "ensembl"; gene_biotype "protein_coding"; transcript_name "Neb-203"; transcript_source "ensembl"; transcript_biotype "protein_coding"; protein_id "ENSRNOP00000080810"; protein_version "2";
3	ensembl	exon	57143925	57144029	0	-	.	gene_id "ENSRNOG00000006783"; gene_version "10"; transcript_id "ENSRNOT00000103661"; transcript_version "2"; exon_number "59"; gene_name "Neb"; gene_source "ensembl"; gene_biotype "protein_coding"; transcript_name "Neb-205"; transcript_source "ensembl"; transcript_biotype "protein_coding"; exon_id "ENSRNOE00000604944"; exon_version "1";
3	ensembl	CDS	57143925	57144029	0	-	0	gene_id "ENSRNOG00000006783"; gene_version "10"; transcript_id "ENSRNOT00000103661"; transcript_version "2"; exon_number "59"; gene_name "Neb"; gene_source "ensembl"; gene_biotype "protein_coding"; transcript_name "Neb-205"; transcript_source "ensembl"; transcript_biotype "protein_coding"; protein_id "ENSRNOP00000088131"; protein_version "2";
3	ensembl	exon	57143925	57144029	0	-	.	gene_id "ENSRNOG00000006783"; gene_version "10"; transcript_id "ENSRNOT00000103859"; transcript_version "2"; exon_number "59"; gene_name "Neb"; gene_source "ensembl"; gene_biotype "protein_coding"; transcript_name "Neb-206"; transcript_source "ensembl"; transcript_biotype "protein_coding"; exon_id "ENSRNOE00000604944"; exon_version "1";
3	ensembl	CDS	57143925	57144029	0	-	0	gene_id "ENSRNOG00000006783"; gene_version "10"; transcript_id "ENSRNOT00000103859"; transcript_version "2"; exon_number "59"; gene_name "Neb"; gene_source "ensembl"; gene_biotype "protein_coding"; transcript_name "Neb-206"; transcript_source "ensembl"; transcript_biotype "protein_coding"; protein_id "ENSRNOP00000076693"; protein_version "2";
3	ensembl	exon	57143925	57144029	0	-	.	gene_id "ENSRNOG00000006783"; gene_version "10"; transcript_id "ENSRNOT00000113261"; transcript_version "2"; exon_number "59"; gene_name "Neb"; gene_source "ensembl"; gene_biotype "protein_coding"; transcript_name "Neb-207"; transcript_source "ensembl"; transcript_biotype "protein_coding"; exon_id "ENSRNOE00000604944"; exon_version "1";
3	ensembl	CDS	57143925	57144029	0	-	0	gene_id "ENSRNOG00000006783"; gene_version "10"; transcript_id "ENSRNOT00000113261"; transcript_version "2"; exon_number "59"; gene_name "Neb"; gene_source "ensembl"; gene_biotype "protein_coding"; transcript_name "Neb-207"; transcript_source "ensembl"; transcript_biotype "protein_coding"; protein_id "ENSRNOP00000097548"; protein_version "2";
3	ENSEMBL114_rn	exon	57143925	57144029	0.0179292436434144	-	.	gene_id "ENSRNOG00000006783"; transcript_id "ENSRNOG00000006783_tx_151"; exon_id "3_57143925_57144029_-"; exonnum "60"; txlen "23467";
3	ENSEMBL114_rn	exon	57143925	57144029	0.0179292436434144	-	.	gene_id "ENSRNOG00000006783"; transcript_id "ENSRNOG00000006783_tx_152"; exon_id "3_57143925_57144029_-"; exonnum "60"; txlen "23467";
3	ensembl	exon	57144263	57144466	0	-	.	gene_id "ENSRNOG00000006783"; gene_version "10"; transcript_id "ENSRNOT00000119055"; transcript_version "2"; exon_number "55"; gene_name "Neb"; gene_source "ensembl"; gene_biotype "protein_coding"; transcript_name "Neb-208"; transcript_source "ensembl"; transcript_biotype "protein_coding"; exon_id "ENSRNOE00000514410"; exon_version "1";
3	ensembl	CDS	57144263	57144466	0	-	0	gene_id "ENSRNOG00000006783"; gene_version "10"; transcript_id "ENSRNOT00000119055"; transcript_version "2"; exon_number "55"; gene_name "Neb"; gene_source "ensembl"; gene_biotype "protein_coding"; transcript_name "Neb-208"; transcript_source "ensembl"; transcript_biotype "protein_coding"; protein_id "ENSRNOP00000077426"; protein_version "2";
3	ensembl	exon	57144263	57144466	0	-	.	gene_id "ENSRNOG00000006783"; gene_version "10"; transcript_id "ENSRNOT00000101520"; transcript_version "2"; exon_number "58"; gene_name "Neb"; gene_source "ensembl"; gene_biotype "protein_coding"; transcript_name "Neb-204"; transcript_source "ensembl"; transcript_biotype "protein_coding"; exon_id "ENSRNOE00000514410"; exon_version "1"; tag "Ensembl_canonical";
3	ensembl	CDS	57144263	57144466	0	-	0	gene_id "ENSRNOG00000006783"; gene_version "10"; transcript_id "ENSRNOT00000101520"; transcript_version "2"; exon_number "58"; gene_name "Neb"; gene_source "ensembl"; gene_biotype "protein_coding"; transcript_name "Neb-204"; transcript_source "ensembl"; transcript_biotype "protein_coding"; protein_id "ENSRNOP00000081170"; protein_version "1"; tag "Ensembl_canonical";
3	ensembl	exon	57144263	57144466	0	-	.	gene_id "ENSRNOG00000006783"; gene_version "10"; transcript_id "ENSRNOT00000059461"; transcript_version "7"; exon_number "57"; gene_name "Neb"; gene_source "ensembl"; gene_biotype "protein_coding"; transcript_name "Neb-201"; transcript_source "ensembl"; transcript_biotype "protein_coding"; exon_id "ENSRNOE00000514410"; exon_version "1";
3	ensembl	CDS	57144263	57144466	0	-	0	gene_id "ENSRNOG00000006783"; gene_version "10"; transcript_id "ENSRNOT00000059461"; transcript_version "7"; exon_number "57"; gene_name "Neb"; gene_source "ensembl"; gene_biotype "protein_coding"; transcript_name "Neb-201"; transcript_source "ensembl"; transcript_biotype "protein_coding"; protein_id "ENSRNOP00000056216"; protein_version "6";
3	ensembl	exon	57144263	57144466	0	-	.	gene_id "ENSRNOG00000006783"; gene_version "10"; transcript_id "ENSRNOT00000076095"; transcript_version "4"; exon_number "58"; gene_name "Neb"; gene_source "ensembl"; gene_biotype "protein_coding"; transcript_name "Neb-202"; transcript_source "ensembl"; transcript_biotype "protein_coding"; exon_id "ENSRNOE00000514410"; exon_version "1";
3	ensembl	CDS	57144263	57144466	0	-	0	gene_id "ENSRNOG00000006783"; gene_version "10"; transcript_id "ENSRNOT00000076095"; transcript_version "4"; exon_number "58"; gene_name "Neb"; gene_source "ensembl"; gene_biotype "protein_coding"; transcript_name "Neb-202"; transcript_source "ensembl"; transcript_biotype "protein_coding"; protein_id "ENSRNOP00000068343"; protein_version "3";
3	ensembl	exon	57144263	57144466	0	-	.	gene_id "ENSRNOG00000006783"; gene_version "10"; transcript_id "ENSRNOT00000100063"; transcript_version "2"; exon_number "58"; gene_name "Neb"; gene_source "ensembl"; gene_biotype "protein_coding"; transcript_name "Neb-203"; transcript_source "ensembl"; transcript_biotype "protein_coding"; exon_id "ENSRNOE00000514410"; exon_version "1";
3	ensembl	CDS	57144263	57144466	0	-	0	gene_id "ENSRNOG00000006783"; gene_version "10"; transcript_id "ENSRNOT00000100063"; transcript_version "2"; exon_number "58"; gene_name "Neb"; gene_source "ensembl"; gene_biotype "protein_coding"; transcript_name "Neb-203"; transcript_source "ensembl"; transcript_biotype "protein_coding"; protein_id "ENSRNOP00000080810"; protein_version "2";
3	ensembl	exon	57144263	57144466	0	-	.	gene_id "ENSRNOG00000006783"; gene_version "10"; transcript_id "ENSRNOT00000103661"; transcript_version "2"; exon_number "58"; gene_name "Neb"; gene_source "ensembl"; gene_biotype "protein_coding"; transcript_name "Neb-205"; transcript_source "ensembl"; transcript_biotype "protein_coding"; exon_id "ENSRNOE00000514410"; exon_version "1";
3	ensembl	CDS	57144263	57144466	0	-	0	gene_id "ENSRNOG00000006783"; gene_version "10"; transcript_id "ENSRNOT00000103661"; transcript_version "2"; exon_number "58"; gene_name "Neb"; gene_source "ensembl"; gene_biotype "protein_coding"; transcript_name "Neb-205"; transcript_source "ensembl"; transcript_biotype "protein_coding"; protein_id "ENSRNOP00000088131"; protein_version "2";
3	ensembl	exon	57144263	57144466	0	-	.	gene_id "ENSRNOG00000006783"; gene_version "10"; transcript_id "ENSRNOT00000103859"; transcript_version "2"; exon_number "58"; gene_name "Neb"; gene_source "ensembl"; gene_biotype "protein_coding"; transcript_name "Neb-206"; transcript_source "ensembl"; transcript_biotype "protein_coding"; exon_id "ENSRNOE00000514410"; exon_version "1";
3	ensembl	CDS	57144263	57144466	0	-	0	gene_id "ENSRNOG00000006783"; gene_version "10"; transcript_id "ENSRNOT00000103859"; transcript_version "2"; exon_number "58"; gene_name "Neb"; gene_source "ensembl"; gene_biotype "protein_coding"; transcript_name "Neb-206"; transcript_source "ensembl"; transcript_biotype "protein_coding"; protein_id "ENSRNOP00000076693"; protein_version "2";
3	ensembl	exon	57144263	57144466	0	-	.	gene_id "ENSRNOG00000006783"; gene_version "10"; transcript_id "ENSRNOT00000113261"; transcript_version "2"; exon_number "58"; gene_name "Neb"; gene_source "ensembl"; gene_biotype "protein_coding"; transcript_name "Neb-207"; transcript_source "ensembl"; transcript_biotype "protein_coding"; exon_id "ENSRNOE00000514410"; exon_version "1";
3	ensembl	CDS	57144263	57144466	0	-	0	gene_id "ENSRNOG00000006783"; gene_version "10"; transcript_id "ENSRNOT00000113261"; transcript_version "2"; exon_number "58"; gene_name "Neb"; gene_source "ensembl"; gene_biotype "protein_coding"; transcript_name "Neb-207"; transcript_source "ensembl"; transcript_biotype "protein_coding"; protein_id "ENSRNOP00000097548"; protein_version "2";
3	ENSEMBL114_rn	exon	57144263	57144466	0.0179292436434144	-	.	gene_id "ENSRNOG00000006783"; transcript_id "ENSRNOG00000006783_tx_151"; exon_id "3_57144263_57144466_-"; exonnum "59"; txlen "23467";
3	ENSEMBL114_rn	exon	57144263	57144466	0.0179292436434144	-	.	gene_id "ENSRNOG00000006783"; transcript_id "ENSRNOG00000006783_tx_152"; exon_id "3_57144263_57144466_-"; exonnum "59"; txlen "23467";
3	ensembl	exon	57144808	57145119	0	-	.	gene_id "ENSRNOG00000006783"; gene_version "10"; transcript_id "ENSRNOT00000119055"; transcript_version "2"; exon_number "54"; gene_name "Neb"; gene_source "ensembl"; gene_biotype "protein_coding"; transcript_name "Neb-208"; transcript_source "ensembl"; transcript_biotype "protein_coding"; exon_id "ENSRNOE00000686098"; exon_version "1";
3	ensembl	CDS	57144808	57145119	0	-	0	gene_id "ENSRNOG00000006783"; gene_version "10"; transcript_id "ENSRNOT00000119055"; transcript_version "2"; exon_number "54"; gene_name "Neb"; gene_source "ensembl"; gene_biotype "protein_coding"; transcript_name "Neb-208"; transcript_source "ensembl"; transcript_biotype "protein_coding"; protein_id "ENSRNOP00000077426"; protein_version "2";
3	ensembl	exon	57144808	57145119	0	-	.	gene_id "ENSRNOG00000006783"; gene_version "10"; transcript_id "ENSRNOT00000101520"; transcript_version "2"; exon_number "57"; gene_name "Neb"; gene_source "ensembl"; gene_biotype "protein_coding"; transcript_name "Neb-204"; transcript_source "ensembl"; transcript_biotype "protein_coding"; exon_id "ENSRNOE00000686098"; exon_version "1"; tag "Ensembl_canonical";
3	ensembl	CDS	57144808	57145119	0	-	0	gene_id "ENSRNOG00000006783"; gene_version "10"; transcript_id "ENSRNOT00000101520"; transcript_version "2"; exon_number "57"; gene_name "Neb"; gene_source "ensembl"; gene_biotype "protein_coding"; transcript_name "Neb-204"; transcript_source "ensembl"; transcript_biotype "protein_coding"; protein_id "ENSRNOP00000081170"; protein_version "1"; tag "Ensembl_canonical";
3	ensembl	exon	57144808	57145119	0	-	.	gene_id "ENSRNOG00000006783"; gene_version "10"; transcript_id "ENSRNOT00000059461"; transcript_version "7"; exon_number "56"; gene_name "Neb"; gene_source "ensembl"; gene_biotype "protein_coding"; transcript_name "Neb-201"; transcript_source "ensembl"; transcript_biotype "protein_coding"; exon_id "ENSRNOE00000686098"; exon_version "1";
3	ensembl	CDS	57144808	57145119	0	-	0	gene_id "ENSRNOG00000006783"; gene_version "10"; transcript_id "ENSRNOT00000059461"; transcript_version "7"; exon_number "56"; gene_name "Neb"; gene_source "ensembl"; gene_biotype "protein_coding"; transcript_name "Neb-201"; transcript_source "ensembl"; transcript_biotype "protein_coding"; protein_id "ENSRNOP00000056216"; protein_version "6";
3	ensembl	exon	57144808	57145119	0	-	.	gene_id "ENSRNOG00000006783"; gene_version "10"; transcript_id "ENSRNOT00000076095"; transcript_version "4"; exon_number "57"; gene_name "Neb"; gene_source "ensembl"; gene_biotype "protein_coding"; transcript_name "Neb-202"; transcript_source "ensembl"; transcript_biotype "protein_coding"; exon_id "ENSRNOE00000686098"; exon_version "1";
3	ensembl	CDS	57144808	57145119	0	-	0	gene_id "ENSRNOG00000006783"; gene_version "10"; transcript_id "ENSRNOT00000076095"; transcript_version "4"; exon_number "57"; gene_name "Neb"; gene_source "ensembl"; gene_biotype "protein_coding"; transcript_name "Neb-202"; transcript_source "ensembl"; transcript_biotype "protein_coding"; protein_id "ENSRNOP00000068343"; protein_version "3";
3	ensembl	exon	57144808	57145119	0	-	.	gene_id "ENSRNOG00000006783"; gene_version "10"; transcript_id "ENSRNOT00000100063"; transcript_version "2"; exon_number "57"; gene_name "Neb"; gene_source "ensembl"; gene_biotype "protein_coding"; transcript_name "Neb-203"; transcript_source "ensembl"; transcript_biotype "protein_coding"; exon_id "ENSRNOE00000686098"; exon_version "1";
3	ensembl	CDS	57144808	57145119	0	-	0	gene_id "ENSRNOG00000006783"; gene_version "10"; transcript_id "ENSRNOT00000100063"; transcript_version "2"; exon_number "57"; gene_name "Neb"; gene_source "ensembl"; gene_biotype "protein_coding"; transcript_name "Neb-203"; transcript_source "ensembl"; transcript_biotype "protein_coding"; protein_id "ENSRNOP00000080810"; protein_version "2";
3	ensembl	exon	57144808	57145119	0	-	.	gene_id "ENSRNOG00000006783"; gene_version "10"; transcript_id "ENSRNOT00000103661"; transcript_version "2"; exon_number "57"; gene_name "Neb"; gene_source "ensembl"; gene_biotype "protein_coding"; transcript_name "Neb-205"; transcript_source "ensembl"; transcript_biotype "protein_coding"; exon_id "ENSRNOE00000686098"; exon_version "1";
3	ensembl	CDS	57144808	57145119	0	-	0	gene_id "ENSRNOG00000006783"; gene_version "10"; transcript_id "ENSRNOT00000103661"; transcript_version "2"; exon_number "57"; gene_name "Neb"; gene_source "ensembl"; gene_biotype "protein_coding"; transcript_name "Neb-205"; transcript_source "ensembl"; transcript_biotype "protein_coding"; protein_id "ENSRNOP00000088131"; protein_version "2";
3	ensembl	exon	57144808	57145119	0	-	.	gene_id "ENSRNOG00000006783"; gene_version "10"; transcript_id "ENSRNOT00000103859"; transcript_version "2"; exon_number "57"; gene_name "Neb"; gene_source "ensembl"; gene_biotype "protein_coding"; transcript_name "Neb-206"; transcript_source "ensembl"; transcript_biotype "protein_coding"; exon_id "ENSRNOE00000686098"; exon_version "1";
3	ensembl	CDS	57144808	57145119	0	-	0	gene_id "ENSRNOG00000006783"; gene_version "10"; transcript_id "ENSRNOT00000103859"; transcript_version "2"; exon_number "57"; gene_name "Neb"; gene_source "ensembl"; gene_biotype "protein_coding"; transcript_name "Neb-206"; transcript_source "ensembl"; transcript_biotype "protein_coding"; protein_id "ENSRNOP00000076693"; protein_version "2";
3	ensembl	exon	57144808	57145119	0	-	.	gene_id "ENSRNOG00000006783"; gene_version "10"; transcript_id "ENSRNOT00000113261"; transcript_version "2"; exon_number "57"; gene_name "Neb"; gene_source "ensembl"; gene_biotype "protein_coding"; transcript_name "Neb-207"; transcript_source "ensembl"; transcript_biotype "protein_coding"; exon_id "ENSRNOE00000686098"; exon_version "1";
3	ensembl	CDS	57144808	57145119	0	-	0	gene_id "ENSRNOG00000006783"; gene_version "10"; transcript_id "ENSRNOT00000113261"; transcript_version "2"; exon_number "57"; gene_name "Neb"; gene_source "ensembl"; gene_biotype "protein_coding"; transcript_name "Neb-207"; transcript_source "ensembl"; transcript_biotype "protein_coding"; protein_id "ENSRNOP00000097548"; protein_version "2";
3	ENSEMBL114_rn	exon	57144808	57145119	0.0179292436434144	-	.	gene_id "ENSRNOG00000006783"; transcript_id "ENSRNOG00000006783_tx_151"; exon_id "3_57144808_57145119_-"; exonnum "58"; txlen "23467";
3	ENSEMBL114_rn	exon	57144808	57145119	0.0179292436434144	-	.	gene_id "ENSRNOG00000006783"; transcript_id "ENSRNOG00000006783_tx_152"; exon_id "3_57144808_57145119_-"; exonnum "58"; txlen "23467";
3	ensembl	exon	57145437	57145544	0	-	.	gene_id "ENSRNOG00000006783"; gene_version "10"; transcript_id "ENSRNOT00000119055"; transcript_version "2"; exon_number "53"; gene_name "Neb"; gene_source "ensembl"; gene_biotype "protein_coding"; transcript_name "Neb-208"; transcript_source "ensembl"; transcript_biotype "protein_coding"; exon_id "ENSRNOE00000516157"; exon_version "1";
3	ensembl	CDS	57145437	57145544	0	-	0	gene_id "ENSRNOG00000006783"; gene_version "10"; transcript_id "ENSRNOT00000119055"; transcript_version "2"; exon_number "53"; gene_name "Neb"; gene_source "ensembl"; gene_biotype "protein_coding"; transcript_name "Neb-208"; transcript_source "ensembl"; transcript_biotype "protein_coding"; protein_id "ENSRNOP00000077426"; protein_version "2";
3	ensembl	exon	57145437	57145544	0	-	.	gene_id "ENSRNOG00000006783"; gene_version "10"; transcript_id "ENSRNOT00000101520"; transcript_version "2"; exon_number "56"; gene_name "Neb"; gene_source "ensembl"; gene_biotype "protein_coding"; transcript_name "Neb-204"; transcript_source "ensembl"; transcript_biotype "protein_coding"; exon_id "ENSRNOE00000516157"; exon_version "1"; tag "Ensembl_canonical";
3	ensembl	CDS	57145437	57145544	0	-	0	gene_id "ENSRNOG00000006783"; gene_version "10"; transcript_id "ENSRNOT00000101520"; transcript_version "2"; exon_number "56"; gene_name "Neb"; gene_source "ensembl"; gene_biotype "protein_coding"; transcript_name "Neb-204"; transcript_source "ensembl"; transcript_biotype "protein_coding"; protein_id "ENSRNOP00000081170"; protein_version "1"; tag "Ensembl_canonical";
3	ensembl	exon	57145437	57145544	0	-	.	gene_id "ENSRNOG00000006783"; gene_version "10"; transcript_id "ENSRNOT00000059461"; transcript_version "7"; exon_number "55"; gene_name "Neb"; gene_source "ensembl"; gene_biotype "protein_coding"; transcript_name "Neb-201"; transcript_source "ensembl"; transcript_biotype "protein_coding"; exon_id "ENSRNOE00000516157"; exon_version "1";
3	ensembl	CDS	57145437	57145544	0	-	0	gene_id "ENSRNOG00000006783"; gene_version "10"; transcript_id "ENSRNOT00000059461"; transcript_version "7"; exon_number "55"; gene_name "Neb"; gene_source "ensembl"; gene_biotype "protein_coding"; transcript_name "Neb-201"; transcript_source "ensembl"; transcript_biotype "protein_coding"; protein_id "ENSRNOP00000056216"; protein_version "6";
3	ensembl	exon	57145437	57145544	0	-	.	gene_id "ENSRNOG00000006783"; gene_version "10"; transcript_id "ENSRNOT00000076095"; transcript_version "4"; exon_number "56"; gene_name "Neb"; gene_source "ensembl"; gene_biotype "protein_coding"; transcript_name "Neb-202"; transcript_source "ensembl"; transcript_biotype "protein_coding"; exon_id "ENSRNOE00000516157"; exon_version "1";
3	ensembl	CDS	57145437	57145544	0	-	0	gene_id "ENSRNOG00000006783"; gene_version "10"; transcript_id "ENSRNOT00000076095"; transcript_version "4"; exon_number "56"; gene_name "Neb"; gene_source "ensembl"; gene_biotype "protein_coding"; transcript_name "Neb-202"; transcript_source "ensembl"; transcript_biotype "protein_coding"; protein_id "ENSRNOP00000068343"; protein_version "3";
3	ensembl	exon	57145437	57145544	0	-	.	gene_id "ENSRNOG00000006783"; gene_version "10"; transcript_id "ENSRNOT00000100063"; transcript_version "2"; exon_number "56"; gene_name "Neb"; gene_source "ensembl"; gene_biotype "protein_coding"; transcript_name "Neb-203"; transcript_source "ensembl"; transcript_biotype "protein_coding"; exon_id "ENSRNOE00000516157"; exon_version "1";
3	ensembl	CDS	57145437	57145544	0	-	0	gene_id "ENSRNOG00000006783"; gene_version "10"; transcript_id "ENSRNOT00000100063"; transcript_version "2"; exon_number "56"; gene_name "Neb"; gene_source "ensembl"; gene_biotype "protein_coding"; transcript_name "Neb-203"; transcript_source "ensembl"; transcript_biotype "protein_coding"; protein_id "ENSRNOP00000080810"; protein_version "2";
3	ensembl	exon	57145437	57145544	0	-	.	gene_id "ENSRNOG00000006783"; gene_version "10"; transcript_id "ENSRNOT00000103661"; transcript_version "2"; exon_number "56"; gene_name "Neb"; gene_source "ensembl"; gene_biotype "protein_coding"; transcript_name "Neb-205"; transcript_source "ensembl"; transcript_biotype "protein_coding"; exon_id "ENSRNOE00000516157"; exon_version "1";
3	ensembl	CDS	57145437	57145544	0	-	0	gene_id "ENSRNOG00000006783"; gene_version "10"; transcript_id "ENSRNOT00000103661"; transcript_version "2"; exon_number "56"; gene_name "Neb"; gene_source "ensembl"; gene_biotype "protein_coding"; transcript_name "Neb-205"; transcript_source "ensembl"; transcript_biotype "protein_coding"; protein_id "ENSRNOP00000088131"; protein_version "2";
3	ensembl	exon	57145437	57145544	0	-	.	gene_id "ENSRNOG00000006783"; gene_version "10"; transcript_id "ENSRNOT00000103859"; transcript_version "2"; exon_number "56"; gene_name "Neb"; gene_source "ensembl"; gene_biotype "protein_coding"; transcript_name "Neb-206"; transcript_source "ensembl"; transcript_biotype "protein_coding"; exon_id "ENSRNOE00000516157"; exon_version "1";
3	ensembl	CDS	57145437	57145544	0	-	0	gene_id "ENSRNOG00000006783"; gene_version "10"; transcript_id "ENSRNOT00000103859"; transcript_version "2"; exon_number "56"; gene_name "Neb"; gene_source "ensembl"; gene_biotype "protein_coding"; transcript_name "Neb-206"; transcript_source "ensembl"; transcript_biotype "protein_coding"; protein_id "ENSRNOP00000076693"; protein_version "2";
3	ensembl	exon	57145437	57145544	0	-	.	gene_id "ENSRNOG00000006783"; gene_version "10"; transcript_id "ENSRNOT00000113261"; transcript_version "2"; exon_number "56"; gene_name "Neb"; gene_source "ensembl"; gene_biotype "protein_coding"; transcript_name "Neb-207"; transcript_source "ensembl"; transcript_biotype "protein_coding"; exon_id "ENSRNOE00000516157"; exon_version "1";
3	ensembl	CDS	57145437	57145544	0	-	0	gene_id "ENSRNOG00000006783"; gene_version "10"; transcript_id "ENSRNOT00000113261"; transcript_version "2"; exon_number "56"; gene_name "Neb"; gene_source "ensembl"; gene_biotype "protein_coding"; transcript_name "Neb-207"; transcript_source "ensembl"; transcript_biotype "protein_coding"; protein_id "ENSRNOP00000097548"; protein_version "2";
3	ENSEMBL114_rn	exon	57145437	57145544	0.0179292436434144	-	.	gene_id "ENSRNOG00000006783"; transcript_id "ENSRNOG00000006783_tx_151"; exon_id "3_57145437_57145544_-"; exonnum "57"; txlen "23467";
3	ENSEMBL114_rn	exon	57145437	57145544	0.0179292436434144	-	.	gene_id "ENSRNOG00000006783"; transcript_id "ENSRNOG00000006783_tx_152"; exon_id "3_57145437_57145544_-"; exonnum "57"; txlen "23467";
3	ensembl	exon	57146674	57146778	0	-	.	gene_id "ENSRNOG00000006783"; gene_version "10"; transcript_id "ENSRNOT00000119055"; transcript_version "2"; exon_number "52"; gene_name "Neb"; gene_source "ensembl"; gene_biotype "protein_coding"; transcript_name "Neb-208"; transcript_source "ensembl"; transcript_biotype "protein_coding"; exon_id "ENSRNOE00000515931"; exon_version "1";
3	ensembl	CDS	57146674	57146778	0	-	0	gene_id "ENSRNOG00000006783"; gene_version "10"; transcript_id "ENSRNOT00000119055"; transcript_version "2"; exon_number "52"; gene_name "Neb"; gene_source "ensembl"; gene_biotype "protein_coding"; transcript_name "Neb-208"; transcript_source "ensembl"; transcript_biotype "protein_coding"; protein_id "ENSRNOP00000077426"; protein_version "2";
3	ensembl	exon	57146674	57146778	0	-	.	gene_id "ENSRNOG00000006783"; gene_version "10"; transcript_id "ENSRNOT00000101520"; transcript_version "2"; exon_number "55"; gene_name "Neb"; gene_source "ensembl"; gene_biotype "protein_coding"; transcript_name "Neb-204"; transcript_source "ensembl"; transcript_biotype "protein_coding"; exon_id "ENSRNOE00000515931"; exon_version "1"; tag "Ensembl_canonical";
3	ensembl	CDS	57146674	57146778	0	-	0	gene_id "ENSRNOG00000006783"; gene_version "10"; transcript_id "ENSRNOT00000101520"; transcript_version "2"; exon_number "55"; gene_name "Neb"; gene_source "ensembl"; gene_biotype "protein_coding"; transcript_name "Neb-204"; transcript_source "ensembl"; transcript_biotype "protein_coding"; protein_id "ENSRNOP00000081170"; protein_version "1"; tag "Ensembl_canonical";
3	ensembl	exon	57146674	57146778	0	-	.	gene_id "ENSRNOG00000006783"; gene_version "10"; transcript_id "ENSRNOT00000059461"; transcript_version "7"; exon_number "54"; gene_name "Neb"; gene_source "ensembl"; gene_biotype "protein_coding"; transcript_name "Neb-201"; transcript_source "ensembl"; transcript_biotype "protein_coding"; exon_id "ENSRNOE00000515931"; exon_version "1";
3	ensembl	CDS	57146674	57146778	0	-	0	gene_id "ENSRNOG00000006783"; gene_version "10"; transcript_id "ENSRNOT00000059461"; transcript_version "7"; exon_number "54"; gene_name "Neb"; gene_source "ensembl"; gene_biotype "protein_coding"; transcript_name "Neb-201"; transcript_source "ensembl"; transcript_biotype "protein_coding"; protein_id "ENSRNOP00000056216"; protein_version "6";
3	ensembl	exon	57146674	57146778	0	-	.	gene_id "ENSRNOG00000006783"; gene_version "10"; transcript_id "ENSRNOT00000076095"; transcript_version "4"; exon_number "55"; gene_name "Neb"; gene_source "ensembl"; gene_biotype "protein_coding"; transcript_name "Neb-202"; transcript_source "ensembl"; transcript_biotype "protein_coding"; exon_id "ENSRNOE00000515931"; exon_version "1";
3	ensembl	CDS	57146674	57146778	0	-	0	gene_id "ENSRNOG00000006783"; gene_version "10"; transcript_id "ENSRNOT00000076095"; transcript_version "4"; exon_number "55"; gene_name "Neb"; gene_source "ensembl"; gene_biotype "protein_coding"; transcript_name "Neb-202"; transcript_source "ensembl"; transcript_biotype "protein_coding"; protein_id "ENSRNOP00000068343"; protein_version "3";
3	ensembl	exon	57146674	57146778	0	-	.	gene_id "ENSRNOG00000006783"; gene_version "10"; transcript_id "ENSRNOT00000100063"; transcript_version "2"; exon_number "55"; gene_name "Neb"; gene_source "ensembl"; gene_biotype "protein_coding"; transcript_name "Neb-203"; transcript_source "ensembl"; transcript_biotype "protein_coding"; exon_id "ENSRNOE00000515931"; exon_version "1";
3	ensembl	CDS	57146674	57146778	0	-	0	gene_id "ENSRNOG00000006783"; gene_version "10"; transcript_id "ENSRNOT00000100063"; transcript_version "2"; exon_number "55"; gene_name "Neb"; gene_source "ensembl"; gene_biotype "protein_coding"; transcript_name "Neb-203"; transcript_source "ensembl"; transcript_biotype "protein_coding"; protein_id "ENSRNOP00000080810"; protein_version "2";
3	ensembl	exon	57146674	57146778	0	-	.	gene_id "ENSRNOG00000006783"; gene_version "10"; transcript_id "ENSRNOT00000103661"; transcript_version "2"; exon_number "55"; gene_name "Neb"; gene_source "ensembl"; gene_biotype "protein_coding"; transcript_name "Neb-205"; transcript_source "ensembl"; transcript_biotype "protein_coding"; exon_id "ENSRNOE00000515931"; exon_version "1";
3	ensembl	CDS	57146674	57146778	0	-	0	gene_id "ENSRNOG00000006783"; gene_version "10"; transcript_id "ENSRNOT00000103661"; transcript_version "2"; exon_number "55"; gene_name "Neb"; gene_source "ensembl"; gene_biotype "protein_coding"; transcript_name "Neb-205"; transcript_source "ensembl"; transcript_biotype "protein_coding"; protein_id "ENSRNOP00000088131"; protein_version "2";
3	ensembl	exon	57146674	57146778	0	-	.	gene_id "ENSRNOG00000006783"; gene_version "10"; transcript_id "ENSRNOT00000103859"; transcript_version "2"; exon_number "55"; gene_name "Neb"; gene_source "ensembl"; gene_biotype "protein_coding"; transcript_name "Neb-206"; transcript_source "ensembl"; transcript_biotype "protein_coding"; exon_id "ENSRNOE00000515931"; exon_version "1";
3	ensembl	CDS	57146674	57146778	0	-	0	gene_id "ENSRNOG00000006783"; gene_version "10"; transcript_id "ENSRNOT00000103859"; transcript_version "2"; exon_number "55"; gene_name "Neb"; gene_source "ensembl"; gene_biotype "protein_coding"; transcript_name "Neb-206"; transcript_source "ensembl"; transcript_biotype "protein_coding"; protein_id "ENSRNOP00000076693"; protein_version "2";
3	ensembl	exon	57146674	57146778	0	-	.	gene_id "ENSRNOG00000006783"; gene_version "10"; transcript_id "ENSRNOT00000113261"; transcript_version "2"; exon_number "55"; gene_name "Neb"; gene_source "ensembl"; gene_biotype "protein_coding"; transcript_name "Neb-207"; transcript_source "ensembl"; transcript_biotype "protein_coding"; exon_id "ENSRNOE00000515931"; exon_version "1";
3	ensembl	CDS	57146674	57146778	0	-	0	gene_id "ENSRNOG00000006783"; gene_version "10"; transcript_id "ENSRNOT00000113261"; transcript_version "2"; exon_number "55"; gene_name "Neb"; gene_source "ensembl"; gene_biotype "protein_coding"; transcript_name "Neb-207"; transcript_source "ensembl"; transcript_biotype "protein_coding"; protein_id "ENSRNOP00000097548"; protein_version "2";
3	ENSEMBL114_rn	exon	57146674	57146778	0.0179292436434144	-	.	gene_id "ENSRNOG00000006783"; transcript_id "ENSRNOG00000006783_tx_151"; exon_id "3_57146674_57146778_-"; exonnum "56"; txlen "23467";
3	ENSEMBL114_rn	exon	57146674	57146778	0.0179292436434144	-	.	gene_id "ENSRNOG00000006783"; transcript_id "ENSRNOG00000006783_tx_152"; exon_id "3_57146674_57146778_-"; exonnum "56"; txlen "23467";
3	ensembl	exon	57150271	57150474	0	-	.	gene_id "ENSRNOG00000006783"; gene_version "10"; transcript_id "ENSRNOT00000119055"; transcript_version "2"; exon_number "51"; gene_name "Neb"; gene_source "ensembl"; gene_biotype "protein_coding"; transcript_name "Neb-208"; transcript_source "ensembl"; transcript_biotype "protein_coding"; exon_id "ENSRNOE00000515311"; exon_version "1";
3	ensembl	CDS	57150271	57150474	0	-	0	gene_id "ENSRNOG00000006783"; gene_version "10"; transcript_id "ENSRNOT00000119055"; transcript_version "2"; exon_number "51"; gene_name "Neb"; gene_source "ensembl"; gene_biotype "protein_coding"; transcript_name "Neb-208"; transcript_source "ensembl"; transcript_biotype "protein_coding"; protein_id "ENSRNOP00000077426"; protein_version "2";
3	ensembl	exon	57150271	57150474	0	-	.	gene_id "ENSRNOG00000006783"; gene_version "10"; transcript_id "ENSRNOT00000101520"; transcript_version "2"; exon_number "54"; gene_name "Neb"; gene_source "ensembl"; gene_biotype "protein_coding"; transcript_name "Neb-204"; transcript_source "ensembl"; transcript_biotype "protein_coding"; exon_id "ENSRNOE00000515311"; exon_version "1"; tag "Ensembl_canonical";
3	ensembl	CDS	57150271	57150474	0	-	0	gene_id "ENSRNOG00000006783"; gene_version "10"; transcript_id "ENSRNOT00000101520"; transcript_version "2"; exon_number "54"; gene_name "Neb"; gene_source "ensembl"; gene_biotype "protein_coding"; transcript_name "Neb-204"; transcript_source "ensembl"; transcript_biotype "protein_coding"; protein_id "ENSRNOP00000081170"; protein_version "1"; tag "Ensembl_canonical";
3	ensembl	exon	57150271	57150474	0	-	.	gene_id "ENSRNOG00000006783"; gene_version "10"; transcript_id "ENSRNOT00000059461"; transcript_version "7"; exon_number "53"; gene_name "Neb"; gene_source "ensembl"; gene_biotype "protein_coding"; transcript_name "Neb-201"; transcript_source "ensembl"; transcript_biotype "protein_coding"; exon_id "ENSRNOE00000515311"; exon_version "1";
3	ensembl	CDS	57150271	57150474	0	-	0	gene_id "ENSRNOG00000006783"; gene_version "10"; transcript_id "ENSRNOT00000059461"; transcript_version "7"; exon_number "53"; gene_name "Neb"; gene_source "ensembl"; gene_biotype "protein_coding"; transcript_name "Neb-201"; transcript_source "ensembl"; transcript_biotype "protein_coding"; protein_id "ENSRNOP00000056216"; protein_version "6";
3	ensembl	exon	57150271	57150474	0	-	.	gene_id "ENSRNOG00000006783"; gene_version "10"; transcript_id "ENSRNOT00000076095"; transcript_version "4"; exon_number "54"; gene_name "Neb"; gene_source "ensembl"; gene_biotype "protein_coding"; transcript_name "Neb-202"; transcript_source "ensembl"; transcript_biotype "protein_coding"; exon_id "ENSRNOE00000515311"; exon_version "1";
3	ensembl	CDS	57150271	57150474	0	-	0	gene_id "ENSRNOG00000006783"; gene_version "10"; transcript_id "ENSRNOT00000076095"; transcript_version "4"; exon_number "54"; gene_name "Neb"; gene_source "ensembl"; gene_biotype "protein_coding"; transcript_name "Neb-202"; transcript_source "ensembl"; transcript_biotype "protein_coding"; protein_id "ENSRNOP00000068343"; protein_version "3";
3	ensembl	exon	57150271	57150474	0	-	.	gene_id "ENSRNOG00000006783"; gene_version "10"; transcript_id "ENSRNOT00000100063"; transcript_version "2"; exon_number "54"; gene_name "Neb"; gene_source "ensembl"; gene_biotype "protein_coding"; transcript_name "Neb-203"; transcript_source "ensembl"; transcript_biotype "protein_coding"; exon_id "ENSRNOE00000515311"; exon_version "1";
3	ensembl	CDS	57150271	57150474	0	-	0	gene_id "ENSRNOG00000006783"; gene_version "10"; transcript_id "ENSRNOT00000100063"; transcript_version "2"; exon_number "54"; gene_name "Neb"; gene_source "ensembl"; gene_biotype "protein_coding"; transcript_name "Neb-203"; transcript_source "ensembl"; transcript_biotype "protein_coding"; protein_id "ENSRNOP00000080810"; protein_version "2";
3	ensembl	exon	57150271	57150474	0	-	.	gene_id "ENSRNOG00000006783"; gene_version "10"; transcript_id "ENSRNOT00000103661"; transcript_version "2"; exon_number "54"; gene_name "Neb"; gene_source "ensembl"; gene_biotype "protein_coding"; transcript_name "Neb-205"; transcript_source "ensembl"; transcript_biotype "protein_coding"; exon_id "ENSRNOE00000515311"; exon_version "1";
3	ensembl	CDS	57150271	57150474	0	-	0	gene_id "ENSRNOG00000006783"; gene_version "10"; transcript_id "ENSRNOT00000103661"; transcript_version "2"; exon_number "54"; gene_name "Neb"; gene_source "ensembl"; gene_biotype "protein_coding"; transcript_name "Neb-205"; transcript_source "ensembl"; transcript_biotype "protein_coding"; protein_id "ENSRNOP00000088131"; protein_version "2";
3	ensembl	exon	57150271	57150474	0	-	.	gene_id "ENSRNOG00000006783"; gene_version "10"; transcript_id "ENSRNOT00000103859"; transcript_version "2"; exon_number "54"; gene_name "Neb"; gene_source "ensembl"; gene_biotype "protein_coding"; transcript_name "Neb-206"; transcript_source "ensembl"; transcript_biotype "protein_coding"; exon_id "ENSRNOE00000515311"; exon_version "1";
3	ensembl	CDS	57150271	57150474	0	-	0	gene_id "ENSRNOG00000006783"; gene_version "10"; transcript_id "ENSRNOT00000103859"; transcript_version "2"; exon_number "54"; gene_name "Neb"; gene_source "ensembl"; gene_biotype "protein_coding"; transcript_name "Neb-206"; transcript_source "ensembl"; transcript_biotype "protein_coding"; protein_id "ENSRNOP00000076693"; protein_version "2";
3	ensembl	exon	57150271	57150474	0	-	.	gene_id "ENSRNOG00000006783"; gene_version "10"; transcript_id "ENSRNOT00000113261"; transcript_version "2"; exon_number "54"; gene_name "Neb"; gene_source "ensembl"; gene_biotype "protein_coding"; transcript_name "Neb-207"; transcript_source "ensembl"; transcript_biotype "protein_coding"; exon_id "ENSRNOE00000515311"; exon_version "1";
3	ensembl	CDS	57150271	57150474	0	-	0	gene_id "ENSRNOG00000006783"; gene_version "10"; transcript_id "ENSRNOT00000113261"; transcript_version "2"; exon_number "54"; gene_name "Neb"; gene_source "ensembl"; gene_biotype "protein_coding"; transcript_name "Neb-207"; transcript_source "ensembl"; transcript_biotype "protein_coding"; protein_id "ENSRNOP00000097548"; protein_version "2";
3	ENSEMBL114_rn	exon	57150271	57150474	0.0179292436434144	-	.	gene_id "ENSRNOG00000006783"; transcript_id "ENSRNOG00000006783_tx_151"; exon_id "3_57150271_57150474_-"; exonnum "55"; txlen "23467";
3	ENSEMBL114_rn	exon	57150271	57150474	0.0179292436434144	-	.	gene_id "ENSRNOG00000006783"; transcript_id "ENSRNOG00000006783_tx_152"; exon_id "3_57150271_57150474_-"; exonnum "55"; txlen "23467";
3	ensembl	exon	57150670	57150981	0	-	.	gene_id "ENSRNOG00000006783"; gene_version "10"; transcript_id "ENSRNOT00000119055"; transcript_version "2"; exon_number "50"; gene_name "Neb"; gene_source "ensembl"; gene_biotype "protein_coding"; transcript_name "Neb-208"; transcript_source "ensembl"; transcript_biotype "protein_coding"; exon_id "ENSRNOE00000512893"; exon_version "1";
3	ensembl	CDS	57150670	57150981	0	-	0	gene_id "ENSRNOG00000006783"; gene_version "10"; transcript_id "ENSRNOT00000119055"; transcript_version "2"; exon_number "50"; gene_name "Neb"; gene_source "ensembl"; gene_biotype "protein_coding"; transcript_name "Neb-208"; transcript_source "ensembl"; transcript_biotype "protein_coding"; protein_id "ENSRNOP00000077426"; protein_version "2";
3	ensembl	exon	57150670	57150981	0	-	.	gene_id "ENSRNOG00000006783"; gene_version "10"; transcript_id "ENSRNOT00000101520"; transcript_version "2"; exon_number "53"; gene_name "Neb"; gene_source "ensembl"; gene_biotype "protein_coding"; transcript_name "Neb-204"; transcript_source "ensembl"; transcript_biotype "protein_coding"; exon_id "ENSRNOE00000512893"; exon_version "1"; tag "Ensembl_canonical";
3	ensembl	CDS	57150670	57150981	0	-	0	gene_id "ENSRNOG00000006783"; gene_version "10"; transcript_id "ENSRNOT00000101520"; transcript_version "2"; exon_number "53"; gene_name "Neb"; gene_source "ensembl"; gene_biotype "protein_coding"; transcript_name "Neb-204"; transcript_source "ensembl"; transcript_biotype "protein_coding"; protein_id "ENSRNOP00000081170"; protein_version "1"; tag "Ensembl_canonical";
3	ensembl	exon	57150670	57150981	0	-	.	gene_id "ENSRNOG00000006783"; gene_version "10"; transcript_id "ENSRNOT00000059461"; transcript_version "7"; exon_number "52"; gene_name "Neb"; gene_source "ensembl"; gene_biotype "protein_coding"; transcript_name "Neb-201"; transcript_source "ensembl"; transcript_biotype "protein_coding"; exon_id "ENSRNOE00000512893"; exon_version "1";
3	ensembl	CDS	57150670	57150981	0	-	0	gene_id "ENSRNOG00000006783"; gene_version "10"; transcript_id "ENSRNOT00000059461"; transcript_version "7"; exon_number "52"; gene_name "Neb"; gene_source "ensembl"; gene_biotype "protein_coding"; transcript_name "Neb-201"; transcript_source "ensembl"; transcript_biotype "protein_coding"; protein_id "ENSRNOP00000056216"; protein_version "6";
3	ensembl	exon	57150670	57150981	0	-	.	gene_id "ENSRNOG00000006783"; gene_version "10"; transcript_id "ENSRNOT00000076095"; transcript_version "4"; exon_number "53"; gene_name "Neb"; gene_source "ensembl"; gene_biotype "protein_coding"; transcript_name "Neb-202"; transcript_source "ensembl"; transcript_biotype "protein_coding"; exon_id "ENSRNOE00000512893"; exon_version "1";
3	ensembl	CDS	57150670	57150981	0	-	0	gene_id "ENSRNOG00000006783"; gene_version "10"; transcript_id "ENSRNOT00000076095"; transcript_version "4"; exon_number "53"; gene_name "Neb"; gene_source "ensembl"; gene_biotype "protein_coding"; transcript_name "Neb-202"; transcript_source "ensembl"; transcript_biotype "protein_coding"; protein_id "ENSRNOP00000068343"; protein_version "3";
3	ensembl	exon	57150670	57150981	0	-	.	gene_id "ENSRNOG00000006783"; gene_version "10"; transcript_id "ENSRNOT00000100063"; transcript_version "2"; exon_number "53"; gene_name "Neb"; gene_source "ensembl"; gene_biotype "protein_coding"; transcript_name "Neb-203"; transcript_source "ensembl"; transcript_biotype "protein_coding"; exon_id "ENSRNOE00000512893"; exon_version "1";
3	ensembl	CDS	57150670	57150981	0	-	0	gene_id "ENSRNOG00000006783"; gene_version "10"; transcript_id "ENSRNOT00000100063"; transcript_version "2"; exon_number "53"; gene_name "Neb"; gene_source "ensembl"; gene_biotype "protein_coding"; transcript_name "Neb-203"; transcript_source "ensembl"; transcript_biotype "protein_coding"; protein_id "ENSRNOP00000080810"; protein_version "2";
3	ensembl	exon	57150670	57150981	0	-	.	gene_id "ENSRNOG00000006783"; gene_version "10"; transcript_id "ENSRNOT00000103661"; transcript_version "2"; exon_number "53"; gene_name "Neb"; gene_source "ensembl"; gene_biotype "protein_coding"; transcript_name "Neb-205"; transcript_source "ensembl"; transcript_biotype "protein_coding"; exon_id "ENSRNOE00000512893"; exon_version "1";
3	ensembl	CDS	57150670	57150981	0	-	0	gene_id "ENSRNOG00000006783"; gene_version "10"; transcript_id "ENSRNOT00000103661"; transcript_version "2"; exon_number "53"; gene_name "Neb"; gene_source "ensembl"; gene_biotype "protein_coding"; transcript_name "Neb-205"; transcript_source "ensembl"; transcript_biotype "protein_coding"; protein_id "ENSRNOP00000088131"; protein_version "2";
3	ensembl	exon	57150670	57150981	0	-	.	gene_id "ENSRNOG00000006783"; gene_version "10"; transcript_id "ENSRNOT00000103859"; transcript_version "2"; exon_number "53"; gene_name "Neb"; gene_source "ensembl"; gene_biotype "protein_coding"; transcript_name "Neb-206"; transcript_source "ensembl"; transcript_biotype "protein_coding"; exon_id "ENSRNOE00000512893"; exon_version "1";
3	ensembl	CDS	57150670	57150981	0	-	0	gene_id "ENSRNOG00000006783"; gene_version "10"; transcript_id "ENSRNOT00000103859"; transcript_version "2"; exon_number "53"; gene_name "Neb"; gene_source "ensembl"; gene_biotype "protein_coding"; transcript_name "Neb-206"; transcript_source "ensembl"; transcript_biotype "protein_coding"; protein_id "ENSRNOP00000076693"; protein_version "2";
3	ensembl	exon	57150670	57150981	0	-	.	gene_id "ENSRNOG00000006783"; gene_version "10"; transcript_id "ENSRNOT00000113261"; transcript_version "2"; exon_number "53"; gene_name "Neb"; gene_source "ensembl"; gene_biotype "protein_coding"; transcript_name "Neb-207"; transcript_source "ensembl"; transcript_biotype "protein_coding"; exon_id "ENSRNOE00000512893"; exon_version "1";
3	ensembl	CDS	57150670	57150981	0	-	0	gene_id "ENSRNOG00000006783"; gene_version "10"; transcript_id "ENSRNOT00000113261"; transcript_version "2"; exon_number "53"; gene_name "Neb"; gene_source "ensembl"; gene_biotype "protein_coding"; transcript_name "Neb-207"; transcript_source "ensembl"; transcript_biotype "protein_coding"; protein_id "ENSRNOP00000097548"; protein_version "2";
3	ENSEMBL114_rn	exon	57150670	57150981	0.0179292436434144	-	.	gene_id "ENSRNOG00000006783"; transcript_id "ENSRNOG00000006783_tx_151"; exon_id "3_57150670_57150981_-"; exonnum "54"; txlen "23467";
3	ENSEMBL114_rn	exon	57150670	57150981	0.0179292436434144	-	.	gene_id "ENSRNOG00000006783"; transcript_id "ENSRNOG00000006783_tx_152"; exon_id "3_57150670_57150981_-"; exonnum "54"; txlen "23467";
3	ensembl	exon	57154256	57154363	0	-	.	gene_id "ENSRNOG00000006783"; gene_version "10"; transcript_id "ENSRNOT00000119055"; transcript_version "2"; exon_number "49"; gene_name "Neb"; gene_source "ensembl"; gene_biotype "protein_coding"; transcript_name "Neb-208"; transcript_source "ensembl"; transcript_biotype "protein_coding"; exon_id "ENSRNOE00000516244"; exon_version "1";
3	ensembl	CDS	57154256	57154363	0	-	0	gene_id "ENSRNOG00000006783"; gene_version "10"; transcript_id "ENSRNOT00000119055"; transcript_version "2"; exon_number "49"; gene_name "Neb"; gene_source "ensembl"; gene_biotype "protein_coding"; transcript_name "Neb-208"; transcript_source "ensembl"; transcript_biotype "protein_coding"; protein_id "ENSRNOP00000077426"; protein_version "2";
3	ensembl	exon	57154256	57154363	0	-	.	gene_id "ENSRNOG00000006783"; gene_version "10"; transcript_id "ENSRNOT00000101520"; transcript_version "2"; exon_number "52"; gene_name "Neb"; gene_source "ensembl"; gene_biotype "protein_coding"; transcript_name "Neb-204"; transcript_source "ensembl"; transcript_biotype "protein_coding"; exon_id "ENSRNOE00000516244"; exon_version "1"; tag "Ensembl_canonical";
3	ensembl	CDS	57154256	57154363	0	-	0	gene_id "ENSRNOG00000006783"; gene_version "10"; transcript_id "ENSRNOT00000101520"; transcript_version "2"; exon_number "52"; gene_name "Neb"; gene_source "ensembl"; gene_biotype "protein_coding"; transcript_name "Neb-204"; transcript_source "ensembl"; transcript_biotype "protein_coding"; protein_id "ENSRNOP00000081170"; protein_version "1"; tag "Ensembl_canonical";
3	ensembl	exon	57154256	57154363	0	-	.	gene_id "ENSRNOG00000006783"; gene_version "10"; transcript_id "ENSRNOT00000059461"; transcript_version "7"; exon_number "51"; gene_name "Neb"; gene_source "ensembl"; gene_biotype "protein_coding"; transcript_name "Neb-201"; transcript_source "ensembl"; transcript_biotype "protein_coding"; exon_id "ENSRNOE00000516244"; exon_version "1";
3	ensembl	CDS	57154256	57154363	0	-	0	gene_id "ENSRNOG00000006783"; gene_version "10"; transcript_id "ENSRNOT00000059461"; transcript_version "7"; exon_number "51"; gene_name "Neb"; gene_source "ensembl"; gene_biotype "protein_coding"; transcript_name "Neb-201"; transcript_source "ensembl"; transcript_biotype "protein_coding"; protein_id "ENSRNOP00000056216"; protein_version "6";
3	ensembl	exon	57154256	57154363	0	-	.	gene_id "ENSRNOG00000006783"; gene_version "10"; transcript_id "ENSRNOT00000076095"; transcript_version "4"; exon_number "52"; gene_name "Neb"; gene_source "ensembl"; gene_biotype "protein_coding"; transcript_name "Neb-202"; transcript_source "ensembl"; transcript_biotype "protein_coding"; exon_id "ENSRNOE00000516244"; exon_version "1";
3	ensembl	CDS	57154256	57154363	0	-	0	gene_id "ENSRNOG00000006783"; gene_version "10"; transcript_id "ENSRNOT00000076095"; transcript_version "4"; exon_number "52"; gene_name "Neb"; gene_source "ensembl"; gene_biotype "protein_coding"; transcript_name "Neb-202"; transcript_source "ensembl"; transcript_biotype "protein_coding"; protein_id "ENSRNOP00000068343"; protein_version "3";
3	ensembl	exon	57154256	57154363	0	-	.	gene_id "ENSRNOG00000006783"; gene_version "10"; transcript_id "ENSRNOT00000100063"; transcript_version "2"; exon_number "52"; gene_name "Neb"; gene_source "ensembl"; gene_biotype "protein_coding"; transcript_name "Neb-203"; transcript_source "ensembl"; transcript_biotype "protein_coding"; exon_id "ENSRNOE00000516244"; exon_version "1";
3	ensembl	CDS	57154256	57154363	0	-	0	gene_id "ENSRNOG00000006783"; gene_version "10"; transcript_id "ENSRNOT00000100063"; transcript_version "2"; exon_number "52"; gene_name "Neb"; gene_source "ensembl"; gene_biotype "protein_coding"; transcript_name "Neb-203"; transcript_source "ensembl"; transcript_biotype "protein_coding"; protein_id "ENSRNOP00000080810"; protein_version "2";
3	ensembl	exon	57154256	57154363	0	-	.	gene_id "ENSRNOG00000006783"; gene_version "10"; transcript_id "ENSRNOT00000103661"; transcript_version "2"; exon_number "52"; gene_name "Neb"; gene_source "ensembl"; gene_biotype "protein_coding"; transcript_name "Neb-205"; transcript_source "ensembl"; transcript_biotype "protein_coding"; exon_id "ENSRNOE00000516244"; exon_version "1";
3	ensembl	CDS	57154256	57154363	0	-	0	gene_id "ENSRNOG00000006783"; gene_version "10"; transcript_id "ENSRNOT00000103661"; transcript_version "2"; exon_number "52"; gene_name "Neb"; gene_source "ensembl"; gene_biotype "protein_coding"; transcript_name "Neb-205"; transcript_source "ensembl"; transcript_biotype "protein_coding"; protein_id "ENSRNOP00000088131"; protein_version "2";
3	ensembl	exon	57154256	57154363	0	-	.	gene_id "ENSRNOG00000006783"; gene_version "10"; transcript_id "ENSRNOT00000103859"; transcript_version "2"; exon_number "52"; gene_name "Neb"; gene_source "ensembl"; gene_biotype "protein_coding"; transcript_name "Neb-206"; transcript_source "ensembl"; transcript_biotype "protein_coding"; exon_id "ENSRNOE00000516244"; exon_version "1";
3	ensembl	CDS	57154256	57154363	0	-	0	gene_id "ENSRNOG00000006783"; gene_version "10"; transcript_id "ENSRNOT00000103859"; transcript_version "2"; exon_number "52"; gene_name "Neb"; gene_source "ensembl"; gene_biotype "protein_coding"; transcript_name "Neb-206"; transcript_source "ensembl"; transcript_biotype "protein_coding"; protein_id "ENSRNOP00000076693"; protein_version "2";
3	ensembl	exon	57154256	57154363	0	-	.	gene_id "ENSRNOG00000006783"; gene_version "10"; transcript_id "ENSRNOT00000113261"; transcript_version "2"; exon_number "52"; gene_name "Neb"; gene_source "ensembl"; gene_biotype "protein_coding"; transcript_name "Neb-207"; transcript_source "ensembl"; transcript_biotype "protein_coding"; exon_id "ENSRNOE00000516244"; exon_version "1";
3	ensembl	CDS	57154256	57154363	0	-	0	gene_id "ENSRNOG00000006783"; gene_version "10"; transcript_id "ENSRNOT00000113261"; transcript_version "2"; exon_number "52"; gene_name "Neb"; gene_source "ensembl"; gene_biotype "protein_coding"; transcript_name "Neb-207"; transcript_source "ensembl"; transcript_biotype "protein_coding"; protein_id "ENSRNOP00000097548"; protein_version "2";
3	ENSEMBL114_rn	exon	57154256	57154363	0.0179292436434144	-	.	gene_id "ENSRNOG00000006783"; transcript_id "ENSRNOG00000006783_tx_151"; exon_id "3_57154256_57154363_-"; exonnum "53"; txlen "23467";
3	ENSEMBL114_rn	exon	57154256	57154363	0.0179292436434144	-	.	gene_id "ENSRNOG00000006783"; transcript_id "ENSRNOG00000006783_tx_152"; exon_id "3_57154256_57154363_-"; exonnum "53"; txlen "23467";
3	ensembl	exon	57156880	57156984	0	-	.	gene_id "ENSRNOG00000006783"; gene_version "10"; transcript_id "ENSRNOT00000119055"; transcript_version "2"; exon_number "48"; gene_name "Neb"; gene_source "ensembl"; gene_biotype "protein_coding"; transcript_name "Neb-208"; transcript_source "ensembl"; transcript_biotype "protein_coding"; exon_id "ENSRNOE00000513364"; exon_version "1";
3	ensembl	CDS	57156880	57156984	0	-	0	gene_id "ENSRNOG00000006783"; gene_version "10"; transcript_id "ENSRNOT00000119055"; transcript_version "2"; exon_number "48"; gene_name "Neb"; gene_source "ensembl"; gene_biotype "protein_coding"; transcript_name "Neb-208"; transcript_source "ensembl"; transcript_biotype "protein_coding"; protein_id "ENSRNOP00000077426"; protein_version "2";
3	ensembl	exon	57156880	57156984	0	-	.	gene_id "ENSRNOG00000006783"; gene_version "10"; transcript_id "ENSRNOT00000101520"; transcript_version "2"; exon_number "51"; gene_name "Neb"; gene_source "ensembl"; gene_biotype "protein_coding"; transcript_name "Neb-204"; transcript_source "ensembl"; transcript_biotype "protein_coding"; exon_id "ENSRNOE00000513364"; exon_version "1"; tag "Ensembl_canonical";
3	ensembl	CDS	57156880	57156984	0	-	0	gene_id "ENSRNOG00000006783"; gene_version "10"; transcript_id "ENSRNOT00000101520"; transcript_version "2"; exon_number "51"; gene_name "Neb"; gene_source "ensembl"; gene_biotype "protein_coding"; transcript_name "Neb-204"; transcript_source "ensembl"; transcript_biotype "protein_coding"; protein_id "ENSRNOP00000081170"; protein_version "1"; tag "Ensembl_canonical";
3	ensembl	exon	57156880	57156984	0	-	.	gene_id "ENSRNOG00000006783"; gene_version "10"; transcript_id "ENSRNOT00000059461"; transcript_version "7"; exon_number "50"; gene_name "Neb"; gene_source "ensembl"; gene_biotype "protein_coding"; transcript_name "Neb-201"; transcript_source "ensembl"; transcript_biotype "protein_coding"; exon_id "ENSRNOE00000513364"; exon_version "1";
3	ensembl	CDS	57156880	57156984	0	-	0	gene_id "ENSRNOG00000006783"; gene_version "10"; transcript_id "ENSRNOT00000059461"; transcript_version "7"; exon_number "50"; gene_name "Neb"; gene_source "ensembl"; gene_biotype "protein_coding"; transcript_name "Neb-201"; transcript_source "ensembl"; transcript_biotype "protein_coding"; protein_id "ENSRNOP00000056216"; protein_version "6";
3	ensembl	exon	57156880	57156984	0	-	.	gene_id "ENSRNOG00000006783"; gene_version "10"; transcript_id "ENSRNOT00000076095"; transcript_version "4"; exon_number "51"; gene_name "Neb"; gene_source "ensembl"; gene_biotype "protein_coding"; transcript_name "Neb-202"; transcript_source "ensembl"; transcript_biotype "protein_coding"; exon_id "ENSRNOE00000513364"; exon_version "1";
3	ensembl	CDS	57156880	57156984	0	-	0	gene_id "ENSRNOG00000006783"; gene_version "10"; transcript_id "ENSRNOT00000076095"; transcript_version "4"; exon_number "51"; gene_name "Neb"; gene_source "ensembl"; gene_biotype "protein_coding"; transcript_name "Neb-202"; transcript_source "ensembl"; transcript_biotype "protein_coding"; protein_id "ENSRNOP00000068343"; protein_version "3";
3	ensembl	exon	57156880	57156984	0	-	.	gene_id "ENSRNOG00000006783"; gene_version "10"; transcript_id "ENSRNOT00000100063"; transcript_version "2"; exon_number "51"; gene_name "Neb"; gene_source "ensembl"; gene_biotype "protein_coding"; transcript_name "Neb-203"; transcript_source "ensembl"; transcript_biotype "protein_coding"; exon_id "ENSRNOE00000513364"; exon_version "1";
3	ensembl	CDS	57156880	57156984	0	-	0	gene_id "ENSRNOG00000006783"; gene_version "10"; transcript_id "ENSRNOT00000100063"; transcript_version "2"; exon_number "51"; gene_name "Neb"; gene_source "ensembl"; gene_biotype "protein_coding"; transcript_name "Neb-203"; transcript_source "ensembl"; transcript_biotype "protein_coding"; protein_id "ENSRNOP00000080810"; protein_version "2";
3	ensembl	exon	57156880	57156984	0	-	.	gene_id "ENSRNOG00000006783"; gene_version "10"; transcript_id "ENSRNOT00000103661"; transcript_version "2"; exon_number "51"; gene_name "Neb"; gene_source "ensembl"; gene_biotype "protein_coding"; transcript_name "Neb-205"; transcript_source "ensembl"; transcript_biotype "protein_coding"; exon_id "ENSRNOE00000513364"; exon_version "1";
3	ensembl	CDS	57156880	57156984	0	-	0	gene_id "ENSRNOG00000006783"; gene_version "10"; transcript_id "ENSRNOT00000103661"; transcript_version "2"; exon_number "51"; gene_name "Neb"; gene_source "ensembl"; gene_biotype "protein_coding"; transcript_name "Neb-205"; transcript_source "ensembl"; transcript_biotype "protein_coding"; protein_id "ENSRNOP00000088131"; protein_version "2";
3	ensembl	exon	57156880	57156984	0	-	.	gene_id "ENSRNOG00000006783"; gene_version "10"; transcript_id "ENSRNOT00000103859"; transcript_version "2"; exon_number "51"; gene_name "Neb"; gene_source "ensembl"; gene_biotype "protein_coding"; transcript_name "Neb-206"; transcript_source "ensembl"; transcript_biotype "protein_coding"; exon_id "ENSRNOE00000513364"; exon_version "1";
3	ensembl	CDS	57156880	57156984	0	-	0	gene_id "ENSRNOG00000006783"; gene_version "10"; transcript_id "ENSRNOT00000103859"; transcript_version "2"; exon_number "51"; gene_name "Neb"; gene_source "ensembl"; gene_biotype "protein_coding"; transcript_name "Neb-206"; transcript_source "ensembl"; transcript_biotype "protein_coding"; protein_id "ENSRNOP00000076693"; protein_version "2";
3	ensembl	exon	57156880	57156984	0	-	.	gene_id "ENSRNOG00000006783"; gene_version "10"; transcript_id "ENSRNOT00000113261"; transcript_version "2"; exon_number "51"; gene_name "Neb"; gene_source "ensembl"; gene_biotype "protein_coding"; transcript_name "Neb-207"; transcript_source "ensembl"; transcript_biotype "protein_coding"; exon_id "ENSRNOE00000513364"; exon_version "1";
3	ensembl	CDS	57156880	57156984	0	-	0	gene_id "ENSRNOG00000006783"; gene_version "10"; transcript_id "ENSRNOT00000113261"; transcript_version "2"; exon_number "51"; gene_name "Neb"; gene_source "ensembl"; gene_biotype "protein_coding"; transcript_name "Neb-207"; transcript_source "ensembl"; transcript_biotype "protein_coding"; protein_id "ENSRNOP00000097548"; protein_version "2";
3	ENSEMBL114_rn	exon	57156880	57156984	0.0179292436434144	-	.	gene_id "ENSRNOG00000006783"; transcript_id "ENSRNOG00000006783_tx_151"; exon_id "3_57156880_57156984_-"; exonnum "52"; txlen "23467";
3	ENSEMBL114_rn	exon	57156880	57156984	0.0179292436434144	-	.	gene_id "ENSRNOG00000006783"; transcript_id "ENSRNOG00000006783_tx_152"; exon_id "3_57156880_57156984_-"; exonnum "52"; txlen "23467";
3	ensembl	exon	57157569	57157775	0	-	.	gene_id "ENSRNOG00000006783"; gene_version "10"; transcript_id "ENSRNOT00000119055"; transcript_version "2"; exon_number "47"; gene_name "Neb"; gene_source "ensembl"; gene_biotype "protein_coding"; transcript_name "Neb-208"; transcript_source "ensembl"; transcript_biotype "protein_coding"; exon_id "ENSRNOE00000512589"; exon_version "1";
3	ensembl	CDS	57157569	57157775	0	-	0	gene_id "ENSRNOG00000006783"; gene_version "10"; transcript_id "ENSRNOT00000119055"; transcript_version "2"; exon_number "47"; gene_name "Neb"; gene_source "ensembl"; gene_biotype "protein_coding"; transcript_name "Neb-208"; transcript_source "ensembl"; transcript_biotype "protein_coding"; protein_id "ENSRNOP00000077426"; protein_version "2";
3	ensembl	exon	57157569	57157775	0	-	.	gene_id "ENSRNOG00000006783"; gene_version "10"; transcript_id "ENSRNOT00000101520"; transcript_version "2"; exon_number "50"; gene_name "Neb"; gene_source "ensembl"; gene_biotype "protein_coding"; transcript_name "Neb-204"; transcript_source "ensembl"; transcript_biotype "protein_coding"; exon_id "ENSRNOE00000512589"; exon_version "1"; tag "Ensembl_canonical";
3	ensembl	CDS	57157569	57157775	0	-	0	gene_id "ENSRNOG00000006783"; gene_version "10"; transcript_id "ENSRNOT00000101520"; transcript_version "2"; exon_number "50"; gene_name "Neb"; gene_source "ensembl"; gene_biotype "protein_coding"; transcript_name "Neb-204"; transcript_source "ensembl"; transcript_biotype "protein_coding"; protein_id "ENSRNOP00000081170"; protein_version "1"; tag "Ensembl_canonical";
3	ensembl	exon	57157569	57157775	0	-	.	gene_id "ENSRNOG00000006783"; gene_version "10"; transcript_id "ENSRNOT00000059461"; transcript_version "7"; exon_number "49"; gene_name "Neb"; gene_source "ensembl"; gene_biotype "protein_coding"; transcript_name "Neb-201"; transcript_source "ensembl"; transcript_biotype "protein_coding"; exon_id "ENSRNOE00000512589"; exon_version "1";
3	ensembl	CDS	57157569	57157775	0	-	0	gene_id "ENSRNOG00000006783"; gene_version "10"; transcript_id "ENSRNOT00000059461"; transcript_version "7"; exon_number "49"; gene_name "Neb"; gene_source "ensembl"; gene_biotype "protein_coding"; transcript_name "Neb-201"; transcript_source "ensembl"; transcript_biotype "protein_coding"; protein_id "ENSRNOP00000056216"; protein_version "6";
3	ensembl	exon	57157569	57157775	0	-	.	gene_id "ENSRNOG00000006783"; gene_version "10"; transcript_id "ENSRNOT00000076095"; transcript_version "4"; exon_number "50"; gene_name "Neb"; gene_source "ensembl"; gene_biotype "protein_coding"; transcript_name "Neb-202"; transcript_source "ensembl"; transcript_biotype "protein_coding"; exon_id "ENSRNOE00000512589"; exon_version "1";
3	ensembl	CDS	57157569	57157775	0	-	0	gene_id "ENSRNOG00000006783"; gene_version "10"; transcript_id "ENSRNOT00000076095"; transcript_version "4"; exon_number "50"; gene_name "Neb"; gene_source "ensembl"; gene_biotype "protein_coding"; transcript_name "Neb-202"; transcript_source "ensembl"; transcript_biotype "protein_coding"; protein_id "ENSRNOP00000068343"; protein_version "3";
3	ensembl	exon	57157569	57157775	0	-	.	gene_id "ENSRNOG00000006783"; gene_version "10"; transcript_id "ENSRNOT00000100063"; transcript_version "2"; exon_number "50"; gene_name "Neb"; gene_source "ensembl"; gene_biotype "protein_coding"; transcript_name "Neb-203"; transcript_source "ensembl"; transcript_biotype "protein_coding"; exon_id "ENSRNOE00000512589"; exon_version "1";
3	ensembl	CDS	57157569	57157775	0	-	0	gene_id "ENSRNOG00000006783"; gene_version "10"; transcript_id "ENSRNOT00000100063"; transcript_version "2"; exon_number "50"; gene_name "Neb"; gene_source "ensembl"; gene_biotype "protein_coding"; transcript_name "Neb-203"; transcript_source "ensembl"; transcript_biotype "protein_coding"; protein_id "ENSRNOP00000080810"; protein_version "2";
3	ensembl	exon	57157569	57157775	0	-	.	gene_id "ENSRNOG00000006783"; gene_version "10"; transcript_id "ENSRNOT00000103661"; transcript_version "2"; exon_number "50"; gene_name "Neb"; gene_source "ensembl"; gene_biotype "protein_coding"; transcript_name "Neb-205"; transcript_source "ensembl"; transcript_biotype "protein_coding"; exon_id "ENSRNOE00000512589"; exon_version "1";
3	ensembl	CDS	57157569	57157775	0	-	0	gene_id "ENSRNOG00000006783"; gene_version "10"; transcript_id "ENSRNOT00000103661"; transcript_version "2"; exon_number "50"; gene_name "Neb"; gene_source "ensembl"; gene_biotype "protein_coding"; transcript_name "Neb-205"; transcript_source "ensembl"; transcript_biotype "protein_coding"; protein_id "ENSRNOP00000088131"; protein_version "2";
3	ensembl	exon	57157569	57157775	0	-	.	gene_id "ENSRNOG00000006783"; gene_version "10"; transcript_id "ENSRNOT00000103859"; transcript_version "2"; exon_number "50"; gene_name "Neb"; gene_source "ensembl"; gene_biotype "protein_coding"; transcript_name "Neb-206"; transcript_source "ensembl"; transcript_biotype "protein_coding"; exon_id "ENSRNOE00000512589"; exon_version "1";
3	ensembl	CDS	57157569	57157775	0	-	0	gene_id "ENSRNOG00000006783"; gene_version "10"; transcript_id "ENSRNOT00000103859"; transcript_version "2"; exon_number "50"; gene_name "Neb"; gene_source "ensembl"; gene_biotype "protein_coding"; transcript_name "Neb-206"; transcript_source "ensembl"; transcript_biotype "protein_coding"; protein_id "ENSRNOP00000076693"; protein_version "2";
3	ensembl	exon	57157569	57157775	0	-	.	gene_id "ENSRNOG00000006783"; gene_version "10"; transcript_id "ENSRNOT00000113261"; transcript_version "2"; exon_number "50"; gene_name "Neb"; gene_source "ensembl"; gene_biotype "protein_coding"; transcript_name "Neb-207"; transcript_source "ensembl"; transcript_biotype "protein_coding"; exon_id "ENSRNOE00000512589"; exon_version "1";
3	ensembl	CDS	57157569	57157775	0	-	0	gene_id "ENSRNOG00000006783"; gene_version "10"; transcript_id "ENSRNOT00000113261"; transcript_version "2"; exon_number "50"; gene_name "Neb"; gene_source "ensembl"; gene_biotype "protein_coding"; transcript_name "Neb-207"; transcript_source "ensembl"; transcript_biotype "protein_coding"; protein_id "ENSRNOP00000097548"; protein_version "2";
3	ENSEMBL114_rn	exon	57157569	57157775	0.0179292436434144	-	.	gene_id "ENSRNOG00000006783"; transcript_id "ENSRNOG00000006783_tx_151"; exon_id "3_57157569_57157775_-"; exonnum "51"; txlen "23467";
3	ENSEMBL114_rn	exon	57157569	57157775	0.0179292436434144	-	.	gene_id "ENSRNOG00000006783"; transcript_id "ENSRNOG00000006783_tx_152"; exon_id "3_57157569_57157775_-"; exonnum "51"; txlen "23467";
3	ensembl	exon	57157907	57158218	0	-	.	gene_id "ENSRNOG00000006783"; gene_version "10"; transcript_id "ENSRNOT00000119055"; transcript_version "2"; exon_number "46"; gene_name "Neb"; gene_source "ensembl"; gene_biotype "protein_coding"; transcript_name "Neb-208"; transcript_source "ensembl"; transcript_biotype "protein_coding"; exon_id "ENSRNOE00000513896"; exon_version "1";
3	ensembl	CDS	57157907	57158218	0	-	0	gene_id "ENSRNOG00000006783"; gene_version "10"; transcript_id "ENSRNOT00000119055"; transcript_version "2"; exon_number "46"; gene_name "Neb"; gene_source "ensembl"; gene_biotype "protein_coding"; transcript_name "Neb-208"; transcript_source "ensembl"; transcript_biotype "protein_coding"; protein_id "ENSRNOP00000077426"; protein_version "2";
3	ensembl	exon	57157907	57158218	0	-	.	gene_id "ENSRNOG00000006783"; gene_version "10"; transcript_id "ENSRNOT00000101520"; transcript_version "2"; exon_number "49"; gene_name "Neb"; gene_source "ensembl"; gene_biotype "protein_coding"; transcript_name "Neb-204"; transcript_source "ensembl"; transcript_biotype "protein_coding"; exon_id "ENSRNOE00000513896"; exon_version "1"; tag "Ensembl_canonical";
3	ensembl	CDS	57157907	57158218	0	-	0	gene_id "ENSRNOG00000006783"; gene_version "10"; transcript_id "ENSRNOT00000101520"; transcript_version "2"; exon_number "49"; gene_name "Neb"; gene_source "ensembl"; gene_biotype "protein_coding"; transcript_name "Neb-204"; transcript_source "ensembl"; transcript_biotype "protein_coding"; protein_id "ENSRNOP00000081170"; protein_version "1"; tag "Ensembl_canonical";
3	ensembl	exon	57157907	57158218	0	-	.	gene_id "ENSRNOG00000006783"; gene_version "10"; transcript_id "ENSRNOT00000059461"; transcript_version "7"; exon_number "48"; gene_name "Neb"; gene_source "ensembl"; gene_biotype "protein_coding"; transcript_name "Neb-201"; transcript_source "ensembl"; transcript_biotype "protein_coding"; exon_id "ENSRNOE00000513896"; exon_version "1";
3	ensembl	CDS	57157907	57158218	0	-	0	gene_id "ENSRNOG00000006783"; gene_version "10"; transcript_id "ENSRNOT00000059461"; transcript_version "7"; exon_number "48"; gene_name "Neb"; gene_source "ensembl"; gene_biotype "protein_coding"; transcript_name "Neb-201"; transcript_source "ensembl"; transcript_biotype "protein_coding"; protein_id "ENSRNOP00000056216"; protein_version "6";
3	ensembl	exon	57157907	57158218	0	-	.	gene_id "ENSRNOG00000006783"; gene_version "10"; transcript_id "ENSRNOT00000076095"; transcript_version "4"; exon_number "49"; gene_name "Neb"; gene_source "ensembl"; gene_biotype "protein_coding"; transcript_name "Neb-202"; transcript_source "ensembl"; transcript_biotype "protein_coding"; exon_id "ENSRNOE00000513896"; exon_version "1";
3	ensembl	CDS	57157907	57158218	0	-	0	gene_id "ENSRNOG00000006783"; gene_version "10"; transcript_id "ENSRNOT00000076095"; transcript_version "4"; exon_number "49"; gene_name "Neb"; gene_source "ensembl"; gene_biotype "protein_coding"; transcript_name "Neb-202"; transcript_source "ensembl"; transcript_biotype "protein_coding"; protein_id "ENSRNOP00000068343"; protein_version "3";
3	ensembl	exon	57157907	57158218	0	-	.	gene_id "ENSRNOG00000006783"; gene_version "10"; transcript_id "ENSRNOT00000100063"; transcript_version "2"; exon_number "49"; gene_name "Neb"; gene_source "ensembl"; gene_biotype "protein_coding"; transcript_name "Neb-203"; transcript_source "ensembl"; transcript_biotype "protein_coding"; exon_id "ENSRNOE00000513896"; exon_version "1";
3	ensembl	CDS	57157907	57158218	0	-	0	gene_id "ENSRNOG00000006783"; gene_version "10"; transcript_id "ENSRNOT00000100063"; transcript_version "2"; exon_number "49"; gene_name "Neb"; gene_source "ensembl"; gene_biotype "protein_coding"; transcript_name "Neb-203"; transcript_source "ensembl"; transcript_biotype "protein_coding"; protein_id "ENSRNOP00000080810"; protein_version "2";
3	ensembl	exon	57157907	57158218	0	-	.	gene_id "ENSRNOG00000006783"; gene_version "10"; transcript_id "ENSRNOT00000103661"; transcript_version "2"; exon_number "49"; gene_name "Neb"; gene_source "ensembl"; gene_biotype "protein_coding"; transcript_name "Neb-205"; transcript_source "ensembl"; transcript_biotype "protein_coding"; exon_id "ENSRNOE00000513896"; exon_version "1";
3	ensembl	CDS	57157907	57158218	0	-	0	gene_id "ENSRNOG00000006783"; gene_version "10"; transcript_id "ENSRNOT00000103661"; transcript_version "2"; exon_number "49"; gene_name "Neb"; gene_source "ensembl"; gene_biotype "protein_coding"; transcript_name "Neb-205"; transcript_source "ensembl"; transcript_biotype "protein_coding"; protein_id "ENSRNOP00000088131"; protein_version "2";
3	ensembl	exon	57157907	57158218	0	-	.	gene_id "ENSRNOG00000006783"; gene_version "10"; transcript_id "ENSRNOT00000103859"; transcript_version "2"; exon_number "49"; gene_name "Neb"; gene_source "ensembl"; gene_biotype "protein_coding"; transcript_name "Neb-206"; transcript_source "ensembl"; transcript_biotype "protein_coding"; exon_id "ENSRNOE00000513896"; exon_version "1";
3	ensembl	CDS	57157907	57158218	0	-	0	gene_id "ENSRNOG00000006783"; gene_version "10"; transcript_id "ENSRNOT00000103859"; transcript_version "2"; exon_number "49"; gene_name "Neb"; gene_source "ensembl"; gene_biotype "protein_coding"; transcript_name "Neb-206"; transcript_source "ensembl"; transcript_biotype "protein_coding"; protein_id "ENSRNOP00000076693"; protein_version "2";
3	ensembl	exon	57157907	57158218	0	-	.	gene_id "ENSRNOG00000006783"; gene_version "10"; transcript_id "ENSRNOT00000113261"; transcript_version "2"; exon_number "49"; gene_name "Neb"; gene_source "ensembl"; gene_biotype "protein_coding"; transcript_name "Neb-207"; transcript_source "ensembl"; transcript_biotype "protein_coding"; exon_id "ENSRNOE00000513896"; exon_version "1";
3	ensembl	CDS	57157907	57158218	0	-	0	gene_id "ENSRNOG00000006783"; gene_version "10"; transcript_id "ENSRNOT00000113261"; transcript_version "2"; exon_number "49"; gene_name "Neb"; gene_source "ensembl"; gene_biotype "protein_coding"; transcript_name "Neb-207"; transcript_source "ensembl"; transcript_biotype "protein_coding"; protein_id "ENSRNOP00000097548"; protein_version "2";
3	ENSEMBL114_rn	exon	57157907	57158218	0.0179292436434144	-	.	gene_id "ENSRNOG00000006783"; transcript_id "ENSRNOG00000006783_tx_151"; exon_id "3_57157907_57158218_-"; exonnum "50"; txlen "23467";
3	ENSEMBL114_rn	exon	57157907	57158218	0.0179292436434144	-	.	gene_id "ENSRNOG00000006783"; transcript_id "ENSRNOG00000006783_tx_152"; exon_id "3_57157907_57158218_-"; exonnum "50"; txlen "23467";
3	ensembl	exon	57159380	57159487	0	-	.	gene_id "ENSRNOG00000006783"; gene_version "10"; transcript_id "ENSRNOT00000119055"; transcript_version "2"; exon_number "45"; gene_name "Neb"; gene_source "ensembl"; gene_biotype "protein_coding"; transcript_name "Neb-208"; transcript_source "ensembl"; transcript_biotype "protein_coding"; exon_id "ENSRNOE00000516080"; exon_version "1";
3	ensembl	CDS	57159380	57159487	0	-	0	gene_id "ENSRNOG00000006783"; gene_version "10"; transcript_id "ENSRNOT00000119055"; transcript_version "2"; exon_number "45"; gene_name "Neb"; gene_source "ensembl"; gene_biotype "protein_coding"; transcript_name "Neb-208"; transcript_source "ensembl"; transcript_biotype "protein_coding"; protein_id "ENSRNOP00000077426"; protein_version "2";
3	ensembl	exon	57159380	57159487	0	-	.	gene_id "ENSRNOG00000006783"; gene_version "10"; transcript_id "ENSRNOT00000101520"; transcript_version "2"; exon_number "48"; gene_name "Neb"; gene_source "ensembl"; gene_biotype "protein_coding"; transcript_name "Neb-204"; transcript_source "ensembl"; transcript_biotype "protein_coding"; exon_id "ENSRNOE00000516080"; exon_version "1"; tag "Ensembl_canonical";
3	ensembl	CDS	57159380	57159487	0	-	0	gene_id "ENSRNOG00000006783"; gene_version "10"; transcript_id "ENSRNOT00000101520"; transcript_version "2"; exon_number "48"; gene_name "Neb"; gene_source "ensembl"; gene_biotype "protein_coding"; transcript_name "Neb-204"; transcript_source "ensembl"; transcript_biotype "protein_coding"; protein_id "ENSRNOP00000081170"; protein_version "1"; tag "Ensembl_canonical";
3	ensembl	exon	57159380	57159487	0	-	.	gene_id "ENSRNOG00000006783"; gene_version "10"; transcript_id "ENSRNOT00000059461"; transcript_version "7"; exon_number "47"; gene_name "Neb"; gene_source "ensembl"; gene_biotype "protein_coding"; transcript_name "Neb-201"; transcript_source "ensembl"; transcript_biotype "protein_coding"; exon_id "ENSRNOE00000516080"; exon_version "1";
3	ensembl	CDS	57159380	57159487	0	-	0	gene_id "ENSRNOG00000006783"; gene_version "10"; transcript_id "ENSRNOT00000059461"; transcript_version "7"; exon_number "47"; gene_name "Neb"; gene_source "ensembl"; gene_biotype "protein_coding"; transcript_name "Neb-201"; transcript_source "ensembl"; transcript_biotype "protein_coding"; protein_id "ENSRNOP00000056216"; protein_version "6";
3	ensembl	exon	57159380	57159487	0	-	.	gene_id "ENSRNOG00000006783"; gene_version "10"; transcript_id "ENSRNOT00000076095"; transcript_version "4"; exon_number "48"; gene_name "Neb"; gene_source "ensembl"; gene_biotype "protein_coding"; transcript_name "Neb-202"; transcript_source "ensembl"; transcript_biotype "protein_coding"; exon_id "ENSRNOE00000516080"; exon_version "1";
3	ensembl	CDS	57159380	57159487	0	-	0	gene_id "ENSRNOG00000006783"; gene_version "10"; transcript_id "ENSRNOT00000076095"; transcript_version "4"; exon_number "48"; gene_name "Neb"; gene_source "ensembl"; gene_biotype "protein_coding"; transcript_name "Neb-202"; transcript_source "ensembl"; transcript_biotype "protein_coding"; protein_id "ENSRNOP00000068343"; protein_version "3";
3	ensembl	exon	57159380	57159487	0	-	.	gene_id "ENSRNOG00000006783"; gene_version "10"; transcript_id "ENSRNOT00000100063"; transcript_version "2"; exon_number "48"; gene_name "Neb"; gene_source "ensembl"; gene_biotype "protein_coding"; transcript_name "Neb-203"; transcript_source "ensembl"; transcript_biotype "protein_coding"; exon_id "ENSRNOE00000516080"; exon_version "1";
3	ensembl	CDS	57159380	57159487	0	-	0	gene_id "ENSRNOG00000006783"; gene_version "10"; transcript_id "ENSRNOT00000100063"; transcript_version "2"; exon_number "48"; gene_name "Neb"; gene_source "ensembl"; gene_biotype "protein_coding"; transcript_name "Neb-203"; transcript_source "ensembl"; transcript_biotype "protein_coding"; protein_id "ENSRNOP00000080810"; protein_version "2";
3	ensembl	exon	57159380	57159487	0	-	.	gene_id "ENSRNOG00000006783"; gene_version "10"; transcript_id "ENSRNOT00000103661"; transcript_version "2"; exon_number "48"; gene_name "Neb"; gene_source "ensembl"; gene_biotype "protein_coding"; transcript_name "Neb-205"; transcript_source "ensembl"; transcript_biotype "protein_coding"; exon_id "ENSRNOE00000516080"; exon_version "1";
3	ensembl	CDS	57159380	57159487	0	-	0	gene_id "ENSRNOG00000006783"; gene_version "10"; transcript_id "ENSRNOT00000103661"; transcript_version "2"; exon_number "48"; gene_name "Neb"; gene_source "ensembl"; gene_biotype "protein_coding"; transcript_name "Neb-205"; transcript_source "ensembl"; transcript_biotype "protein_coding"; protein_id "ENSRNOP00000088131"; protein_version "2";
3	ensembl	exon	57159380	57159487	0	-	.	gene_id "ENSRNOG00000006783"; gene_version "10"; transcript_id "ENSRNOT00000103859"; transcript_version "2"; exon_number "48"; gene_name "Neb"; gene_source "ensembl"; gene_biotype "protein_coding"; transcript_name "Neb-206"; transcript_source "ensembl"; transcript_biotype "protein_coding"; exon_id "ENSRNOE00000516080"; exon_version "1";
3	ensembl	CDS	57159380	57159487	0	-	0	gene_id "ENSRNOG00000006783"; gene_version "10"; transcript_id "ENSRNOT00000103859"; transcript_version "2"; exon_number "48"; gene_name "Neb"; gene_source "ensembl"; gene_biotype "protein_coding"; transcript_name "Neb-206"; transcript_source "ensembl"; transcript_biotype "protein_coding"; protein_id "ENSRNOP00000076693"; protein_version "2";
3	ensembl	exon	57159380	57159487	0	-	.	gene_id "ENSRNOG00000006783"; gene_version "10"; transcript_id "ENSRNOT00000113261"; transcript_version "2"; exon_number "48"; gene_name "Neb"; gene_source "ensembl"; gene_biotype "protein_coding"; transcript_name "Neb-207"; transcript_source "ensembl"; transcript_biotype "protein_coding"; exon_id "ENSRNOE00000516080"; exon_version "1";
3	ensembl	CDS	57159380	57159487	0	-	0	gene_id "ENSRNOG00000006783"; gene_version "10"; transcript_id "ENSRNOT00000113261"; transcript_version "2"; exon_number "48"; gene_name "Neb"; gene_source "ensembl"; gene_biotype "protein_coding"; transcript_name "Neb-207"; transcript_source "ensembl"; transcript_biotype "protein_coding"; protein_id "ENSRNOP00000097548"; protein_version "2";
3	ENSEMBL114_rn	exon	57159380	57159487	0.0179292436434144	-	.	gene_id "ENSRNOG00000006783"; transcript_id "ENSRNOG00000006783_tx_151"; exon_id "3_57159380_57159487_-"; exonnum "49"; txlen "23467";
3	ENSEMBL114_rn	exon	57159380	57159487	0.0179292436434144	-	.	gene_id "ENSRNOG00000006783"; transcript_id "ENSRNOG00000006783_tx_152"; exon_id "3_57159380_57159487_-"; exonnum "49"; txlen "23467";
3	ensembl	exon	57160352	57160456	0	-	.	gene_id "ENSRNOG00000006783"; gene_version "10"; transcript_id "ENSRNOT00000119055"; transcript_version "2"; exon_number "44"; gene_name "Neb"; gene_source "ensembl"; gene_biotype "protein_coding"; transcript_name "Neb-208"; transcript_source "ensembl"; transcript_biotype "protein_coding"; exon_id "ENSRNOE00000513807"; exon_version "1";
3	ensembl	CDS	57160352	57160456	0	-	0	gene_id "ENSRNOG00000006783"; gene_version "10"; transcript_id "ENSRNOT00000119055"; transcript_version "2"; exon_number "44"; gene_name "Neb"; gene_source "ensembl"; gene_biotype "protein_coding"; transcript_name "Neb-208"; transcript_source "ensembl"; transcript_biotype "protein_coding"; protein_id "ENSRNOP00000077426"; protein_version "2";
3	ensembl	exon	57160352	57160456	0	-	.	gene_id "ENSRNOG00000006783"; gene_version "10"; transcript_id "ENSRNOT00000101520"; transcript_version "2"; exon_number "47"; gene_name "Neb"; gene_source "ensembl"; gene_biotype "protein_coding"; transcript_name "Neb-204"; transcript_source "ensembl"; transcript_biotype "protein_coding"; exon_id "ENSRNOE00000513807"; exon_version "1"; tag "Ensembl_canonical";
3	ensembl	CDS	57160352	57160456	0	-	0	gene_id "ENSRNOG00000006783"; gene_version "10"; transcript_id "ENSRNOT00000101520"; transcript_version "2"; exon_number "47"; gene_name "Neb"; gene_source "ensembl"; gene_biotype "protein_coding"; transcript_name "Neb-204"; transcript_source "ensembl"; transcript_biotype "protein_coding"; protein_id "ENSRNOP00000081170"; protein_version "1"; tag "Ensembl_canonical";
3	ensembl	exon	57160352	57160456	0	-	.	gene_id "ENSRNOG00000006783"; gene_version "10"; transcript_id "ENSRNOT00000059461"; transcript_version "7"; exon_number "46"; gene_name "Neb"; gene_source "ensembl"; gene_biotype "protein_coding"; transcript_name "Neb-201"; transcript_source "ensembl"; transcript_biotype "protein_coding"; exon_id "ENSRNOE00000513807"; exon_version "1";
3	ensembl	CDS	57160352	57160456	0	-	0	gene_id "ENSRNOG00000006783"; gene_version "10"; transcript_id "ENSRNOT00000059461"; transcript_version "7"; exon_number "46"; gene_name "Neb"; gene_source "ensembl"; gene_biotype "protein_coding"; transcript_name "Neb-201"; transcript_source "ensembl"; transcript_biotype "protein_coding"; protein_id "ENSRNOP00000056216"; protein_version "6";
3	ensembl	exon	57160352	57160456	0	-	.	gene_id "ENSRNOG00000006783"; gene_version "10"; transcript_id "ENSRNOT00000076095"; transcript_version "4"; exon_number "47"; gene_name "Neb"; gene_source "ensembl"; gene_biotype "protein_coding"; transcript_name "Neb-202"; transcript_source "ensembl"; transcript_biotype "protein_coding"; exon_id "ENSRNOE00000513807"; exon_version "1";
3	ensembl	CDS	57160352	57160456	0	-	0	gene_id "ENSRNOG00000006783"; gene_version "10"; transcript_id "ENSRNOT00000076095"; transcript_version "4"; exon_number "47"; gene_name "Neb"; gene_source "ensembl"; gene_biotype "protein_coding"; transcript_name "Neb-202"; transcript_source "ensembl"; transcript_biotype "protein_coding"; protein_id "ENSRNOP00000068343"; protein_version "3";
3	ensembl	exon	57160352	57160456	0	-	.	gene_id "ENSRNOG00000006783"; gene_version "10"; transcript_id "ENSRNOT00000100063"; transcript_version "2"; exon_number "47"; gene_name "Neb"; gene_source "ensembl"; gene_biotype "protein_coding"; transcript_name "Neb-203"; transcript_source "ensembl"; transcript_biotype "protein_coding"; exon_id "ENSRNOE00000513807"; exon_version "1";
3	ensembl	CDS	57160352	57160456	0	-	0	gene_id "ENSRNOG00000006783"; gene_version "10"; transcript_id "ENSRNOT00000100063"; transcript_version "2"; exon_number "47"; gene_name "Neb"; gene_source "ensembl"; gene_biotype "protein_coding"; transcript_name "Neb-203"; transcript_source "ensembl"; transcript_biotype "protein_coding"; protein_id "ENSRNOP00000080810"; protein_version "2";
3	ensembl	exon	57160352	57160456	0	-	.	gene_id "ENSRNOG00000006783"; gene_version "10"; transcript_id "ENSRNOT00000103661"; transcript_version "2"; exon_number "47"; gene_name "Neb"; gene_source "ensembl"; gene_biotype "protein_coding"; transcript_name "Neb-205"; transcript_source "ensembl"; transcript_biotype "protein_coding"; exon_id "ENSRNOE00000513807"; exon_version "1";
3	ensembl	CDS	57160352	57160456	0	-	0	gene_id "ENSRNOG00000006783"; gene_version "10"; transcript_id "ENSRNOT00000103661"; transcript_version "2"; exon_number "47"; gene_name "Neb"; gene_source "ensembl"; gene_biotype "protein_coding"; transcript_name "Neb-205"; transcript_source "ensembl"; transcript_biotype "protein_coding"; protein_id "ENSRNOP00000088131"; protein_version "2";
3	ensembl	exon	57160352	57160456	0	-	.	gene_id "ENSRNOG00000006783"; gene_version "10"; transcript_id "ENSRNOT00000103859"; transcript_version "2"; exon_number "47"; gene_name "Neb"; gene_source "ensembl"; gene_biotype "protein_coding"; transcript_name "Neb-206"; transcript_source "ensembl"; transcript_biotype "protein_coding"; exon_id "ENSRNOE00000513807"; exon_version "1";
3	ensembl	CDS	57160352	57160456	0	-	0	gene_id "ENSRNOG00000006783"; gene_version "10"; transcript_id "ENSRNOT00000103859"; transcript_version "2"; exon_number "47"; gene_name "Neb"; gene_source "ensembl"; gene_biotype "protein_coding"; transcript_name "Neb-206"; transcript_source "ensembl"; transcript_biotype "protein_coding"; protein_id "ENSRNOP00000076693"; protein_version "2";
3	ensembl	exon	57160352	57160456	0	-	.	gene_id "ENSRNOG00000006783"; gene_version "10"; transcript_id "ENSRNOT00000113261"; transcript_version "2"; exon_number "47"; gene_name "Neb"; gene_source "ensembl"; gene_biotype "protein_coding"; transcript_name "Neb-207"; transcript_source "ensembl"; transcript_biotype "protein_coding"; exon_id "ENSRNOE00000513807"; exon_version "1";
3	ensembl	CDS	57160352	57160456	0	-	0	gene_id "ENSRNOG00000006783"; gene_version "10"; transcript_id "ENSRNOT00000113261"; transcript_version "2"; exon_number "47"; gene_name "Neb"; gene_source "ensembl"; gene_biotype "protein_coding"; transcript_name "Neb-207"; transcript_source "ensembl"; transcript_biotype "protein_coding"; protein_id "ENSRNOP00000097548"; protein_version "2";
3	ENSEMBL114_rn	exon	57160352	57160456	0.0179292436434144	-	.	gene_id "ENSRNOG00000006783"; transcript_id "ENSRNOG00000006783_tx_151"; exon_id "3_57160352_57160456_-"; exonnum "48"; txlen "23467";
3	ENSEMBL114_rn	exon	57160352	57160456	0.0179292436434144	-	.	gene_id "ENSRNOG00000006783"; transcript_id "ENSRNOG00000006783_tx_152"; exon_id "3_57160352_57160456_-"; exonnum "48"; txlen "23467";
3	ensembl	exon	57162841	57163047	0	-	.	gene_id "ENSRNOG00000006783"; gene_version "10"; transcript_id "ENSRNOT00000119055"; transcript_version "2"; exon_number "43"; gene_name "Neb"; gene_source "ensembl"; gene_biotype "protein_coding"; transcript_name "Neb-208"; transcript_source "ensembl"; transcript_biotype "protein_coding"; exon_id "ENSRNOE00000513265"; exon_version "1";
3	ensembl	CDS	57162841	57163047	0	-	0	gene_id "ENSRNOG00000006783"; gene_version "10"; transcript_id "ENSRNOT00000119055"; transcript_version "2"; exon_number "43"; gene_name "Neb"; gene_source "ensembl"; gene_biotype "protein_coding"; transcript_name "Neb-208"; transcript_source "ensembl"; transcript_biotype "protein_coding"; protein_id "ENSRNOP00000077426"; protein_version "2";
3	ensembl	exon	57162841	57163047	0	-	.	gene_id "ENSRNOG00000006783"; gene_version "10"; transcript_id "ENSRNOT00000101520"; transcript_version "2"; exon_number "46"; gene_name "Neb"; gene_source "ensembl"; gene_biotype "protein_coding"; transcript_name "Neb-204"; transcript_source "ensembl"; transcript_biotype "protein_coding"; exon_id "ENSRNOE00000513265"; exon_version "1"; tag "Ensembl_canonical";
3	ensembl	CDS	57162841	57163047	0	-	0	gene_id "ENSRNOG00000006783"; gene_version "10"; transcript_id "ENSRNOT00000101520"; transcript_version "2"; exon_number "46"; gene_name "Neb"; gene_source "ensembl"; gene_biotype "protein_coding"; transcript_name "Neb-204"; transcript_source "ensembl"; transcript_biotype "protein_coding"; protein_id "ENSRNOP00000081170"; protein_version "1"; tag "Ensembl_canonical";
3	ensembl	exon	57162841	57163047	0	-	.	gene_id "ENSRNOG00000006783"; gene_version "10"; transcript_id "ENSRNOT00000059461"; transcript_version "7"; exon_number "45"; gene_name "Neb"; gene_source "ensembl"; gene_biotype "protein_coding"; transcript_name "Neb-201"; transcript_source "ensembl"; transcript_biotype "protein_coding"; exon_id "ENSRNOE00000513265"; exon_version "1";
3	ensembl	CDS	57162841	57163047	0	-	0	gene_id "ENSRNOG00000006783"; gene_version "10"; transcript_id "ENSRNOT00000059461"; transcript_version "7"; exon_number "45"; gene_name "Neb"; gene_source "ensembl"; gene_biotype "protein_coding"; transcript_name "Neb-201"; transcript_source "ensembl"; transcript_biotype "protein_coding"; protein_id "ENSRNOP00000056216"; protein_version "6";
3	ensembl	exon	57162841	57163047	0	-	.	gene_id "ENSRNOG00000006783"; gene_version "10"; transcript_id "ENSRNOT00000076095"; transcript_version "4"; exon_number "46"; gene_name "Neb"; gene_source "ensembl"; gene_biotype "protein_coding"; transcript_name "Neb-202"; transcript_source "ensembl"; transcript_biotype "protein_coding"; exon_id "ENSRNOE00000513265"; exon_version "1";
3	ensembl	CDS	57162841	57163047	0	-	0	gene_id "ENSRNOG00000006783"; gene_version "10"; transcript_id "ENSRNOT00000076095"; transcript_version "4"; exon_number "46"; gene_name "Neb"; gene_source "ensembl"; gene_biotype "protein_coding"; transcript_name "Neb-202"; transcript_source "ensembl"; transcript_biotype "protein_coding"; protein_id "ENSRNOP00000068343"; protein_version "3";
3	ensembl	exon	57162841	57163047	0	-	.	gene_id "ENSRNOG00000006783"; gene_version "10"; transcript_id "ENSRNOT00000100063"; transcript_version "2"; exon_number "46"; gene_name "Neb"; gene_source "ensembl"; gene_biotype "protein_coding"; transcript_name "Neb-203"; transcript_source "ensembl"; transcript_biotype "protein_coding"; exon_id "ENSRNOE00000513265"; exon_version "1";
3	ensembl	CDS	57162841	57163047	0	-	0	gene_id "ENSRNOG00000006783"; gene_version "10"; transcript_id "ENSRNOT00000100063"; transcript_version "2"; exon_number "46"; gene_name "Neb"; gene_source "ensembl"; gene_biotype "protein_coding"; transcript_name "Neb-203"; transcript_source "ensembl"; transcript_biotype "protein_coding"; protein_id "ENSRNOP00000080810"; protein_version "2";
3	ensembl	exon	57162841	57163047	0	-	.	gene_id "ENSRNOG00000006783"; gene_version "10"; transcript_id "ENSRNOT00000103661"; transcript_version "2"; exon_number "46"; gene_name "Neb"; gene_source "ensembl"; gene_biotype "protein_coding"; transcript_name "Neb-205"; transcript_source "ensembl"; transcript_biotype "protein_coding"; exon_id "ENSRNOE00000513265"; exon_version "1";
3	ensembl	CDS	57162841	57163047	0	-	0	gene_id "ENSRNOG00000006783"; gene_version "10"; transcript_id "ENSRNOT00000103661"; transcript_version "2"; exon_number "46"; gene_name "Neb"; gene_source "ensembl"; gene_biotype "protein_coding"; transcript_name "Neb-205"; transcript_source "ensembl"; transcript_biotype "protein_coding"; protein_id "ENSRNOP00000088131"; protein_version "2";
3	ensembl	exon	57162841	57163047	0	-	.	gene_id "ENSRNOG00000006783"; gene_version "10"; transcript_id "ENSRNOT00000103859"; transcript_version "2"; exon_number "46"; gene_name "Neb"; gene_source "ensembl"; gene_biotype "protein_coding"; transcript_name "Neb-206"; transcript_source "ensembl"; transcript_biotype "protein_coding"; exon_id "ENSRNOE00000513265"; exon_version "1";
3	ensembl	CDS	57162841	57163047	0	-	0	gene_id "ENSRNOG00000006783"; gene_version "10"; transcript_id "ENSRNOT00000103859"; transcript_version "2"; exon_number "46"; gene_name "Neb"; gene_source "ensembl"; gene_biotype "protein_coding"; transcript_name "Neb-206"; transcript_source "ensembl"; transcript_biotype "protein_coding"; protein_id "ENSRNOP00000076693"; protein_version "2";
3	ensembl	exon	57162841	57163047	0	-	.	gene_id "ENSRNOG00000006783"; gene_version "10"; transcript_id "ENSRNOT00000113261"; transcript_version "2"; exon_number "46"; gene_name "Neb"; gene_source "ensembl"; gene_biotype "protein_coding"; transcript_name "Neb-207"; transcript_source "ensembl"; transcript_biotype "protein_coding"; exon_id "ENSRNOE00000513265"; exon_version "1";
3	ensembl	CDS	57162841	57163047	0	-	0	gene_id "ENSRNOG00000006783"; gene_version "10"; transcript_id "ENSRNOT00000113261"; transcript_version "2"; exon_number "46"; gene_name "Neb"; gene_source "ensembl"; gene_biotype "protein_coding"; transcript_name "Neb-207"; transcript_source "ensembl"; transcript_biotype "protein_coding"; protein_id "ENSRNOP00000097548"; protein_version "2";
3	ENSEMBL114_rn	exon	57162841	57163047	0.0179292436434144	-	.	gene_id "ENSRNOG00000006783"; transcript_id "ENSRNOG00000006783_tx_151"; exon_id "3_57162841_57163047_-"; exonnum "47"; txlen "23467";
3	ENSEMBL114_rn	exon	57162841	57163047	0.0179292436434144	-	.	gene_id "ENSRNOG00000006783"; transcript_id "ENSRNOG00000006783_tx_152"; exon_id "3_57162841_57163047_-"; exonnum "47"; txlen "23467";
3	ensembl	exon	57164196	57164507	0	-	.	gene_id "ENSRNOG00000006783"; gene_version "10"; transcript_id "ENSRNOT00000119055"; transcript_version "2"; exon_number "42"; gene_name "Neb"; gene_source "ensembl"; gene_biotype "protein_coding"; transcript_name "Neb-208"; transcript_source "ensembl"; transcript_biotype "protein_coding"; exon_id "ENSRNOE00000515091"; exon_version "1";
3	ensembl	CDS	57164196	57164507	0	-	0	gene_id "ENSRNOG00000006783"; gene_version "10"; transcript_id "ENSRNOT00000119055"; transcript_version "2"; exon_number "42"; gene_name "Neb"; gene_source "ensembl"; gene_biotype "protein_coding"; transcript_name "Neb-208"; transcript_source "ensembl"; transcript_biotype "protein_coding"; protein_id "ENSRNOP00000077426"; protein_version "2";
3	ensembl	exon	57164196	57164507	0	-	.	gene_id "ENSRNOG00000006783"; gene_version "10"; transcript_id "ENSRNOT00000101520"; transcript_version "2"; exon_number "45"; gene_name "Neb"; gene_source "ensembl"; gene_biotype "protein_coding"; transcript_name "Neb-204"; transcript_source "ensembl"; transcript_biotype "protein_coding"; exon_id "ENSRNOE00000515091"; exon_version "1"; tag "Ensembl_canonical";
3	ensembl	CDS	57164196	57164507	0	-	0	gene_id "ENSRNOG00000006783"; gene_version "10"; transcript_id "ENSRNOT00000101520"; transcript_version "2"; exon_number "45"; gene_name "Neb"; gene_source "ensembl"; gene_biotype "protein_coding"; transcript_name "Neb-204"; transcript_source "ensembl"; transcript_biotype "protein_coding"; protein_id "ENSRNOP00000081170"; protein_version "1"; tag "Ensembl_canonical";
3	ensembl	exon	57164196	57164507	0	-	.	gene_id "ENSRNOG00000006783"; gene_version "10"; transcript_id "ENSRNOT00000059461"; transcript_version "7"; exon_number "44"; gene_name "Neb"; gene_source "ensembl"; gene_biotype "protein_coding"; transcript_name "Neb-201"; transcript_source "ensembl"; transcript_biotype "protein_coding"; exon_id "ENSRNOE00000515091"; exon_version "1";
3	ensembl	CDS	57164196	57164507	0	-	0	gene_id "ENSRNOG00000006783"; gene_version "10"; transcript_id "ENSRNOT00000059461"; transcript_version "7"; exon_number "44"; gene_name "Neb"; gene_source "ensembl"; gene_biotype "protein_coding"; transcript_name "Neb-201"; transcript_source "ensembl"; transcript_biotype "protein_coding"; protein_id "ENSRNOP00000056216"; protein_version "6";
3	ensembl	exon	57164196	57164507	0	-	.	gene_id "ENSRNOG00000006783"; gene_version "10"; transcript_id "ENSRNOT00000076095"; transcript_version "4"; exon_number "45"; gene_name "Neb"; gene_source "ensembl"; gene_biotype "protein_coding"; transcript_name "Neb-202"; transcript_source "ensembl"; transcript_biotype "protein_coding"; exon_id "ENSRNOE00000515091"; exon_version "1";
3	ensembl	CDS	57164196	57164507	0	-	0	gene_id "ENSRNOG00000006783"; gene_version "10"; transcript_id "ENSRNOT00000076095"; transcript_version "4"; exon_number "45"; gene_name "Neb"; gene_source "ensembl"; gene_biotype "protein_coding"; transcript_name "Neb-202"; transcript_source "ensembl"; transcript_biotype "protein_coding"; protein_id "ENSRNOP00000068343"; protein_version "3";
3	ensembl	exon	57164196	57164507	0	-	.	gene_id "ENSRNOG00000006783"; gene_version "10"; transcript_id "ENSRNOT00000100063"; transcript_version "2"; exon_number "45"; gene_name "Neb"; gene_source "ensembl"; gene_biotype "protein_coding"; transcript_name "Neb-203"; transcript_source "ensembl"; transcript_biotype "protein_coding"; exon_id "ENSRNOE00000515091"; exon_version "1";
3	ensembl	CDS	57164196	57164507	0	-	0	gene_id "ENSRNOG00000006783"; gene_version "10"; transcript_id "ENSRNOT00000100063"; transcript_version "2"; exon_number "45"; gene_name "Neb"; gene_source "ensembl"; gene_biotype "protein_coding"; transcript_name "Neb-203"; transcript_source "ensembl"; transcript_biotype "protein_coding"; protein_id "ENSRNOP00000080810"; protein_version "2";
3	ensembl	exon	57164196	57164507	0	-	.	gene_id "ENSRNOG00000006783"; gene_version "10"; transcript_id "ENSRNOT00000103661"; transcript_version "2"; exon_number "45"; gene_name "Neb"; gene_source "ensembl"; gene_biotype "protein_coding"; transcript_name "Neb-205"; transcript_source "ensembl"; transcript_biotype "protein_coding"; exon_id "ENSRNOE00000515091"; exon_version "1";
3	ensembl	CDS	57164196	57164507	0	-	0	gene_id "ENSRNOG00000006783"; gene_version "10"; transcript_id "ENSRNOT00000103661"; transcript_version "2"; exon_number "45"; gene_name "Neb"; gene_source "ensembl"; gene_biotype "protein_coding"; transcript_name "Neb-205"; transcript_source "ensembl"; transcript_biotype "protein_coding"; protein_id "ENSRNOP00000088131"; protein_version "2";
3	ensembl	exon	57164196	57164507	0	-	.	gene_id "ENSRNOG00000006783"; gene_version "10"; transcript_id "ENSRNOT00000103859"; transcript_version "2"; exon_number "45"; gene_name "Neb"; gene_source "ensembl"; gene_biotype "protein_coding"; transcript_name "Neb-206"; transcript_source "ensembl"; transcript_biotype "protein_coding"; exon_id "ENSRNOE00000515091"; exon_version "1";
3	ensembl	CDS	57164196	57164507	0	-	0	gene_id "ENSRNOG00000006783"; gene_version "10"; transcript_id "ENSRNOT00000103859"; transcript_version "2"; exon_number "45"; gene_name "Neb"; gene_source "ensembl"; gene_biotype "protein_coding"; transcript_name "Neb-206"; transcript_source "ensembl"; transcript_biotype "protein_coding"; protein_id "ENSRNOP00000076693"; protein_version "2";
3	ensembl	exon	57164196	57164507	0	-	.	gene_id "ENSRNOG00000006783"; gene_version "10"; transcript_id "ENSRNOT00000113261"; transcript_version "2"; exon_number "45"; gene_name "Neb"; gene_source "ensembl"; gene_biotype "protein_coding"; transcript_name "Neb-207"; transcript_source "ensembl"; transcript_biotype "protein_coding"; exon_id "ENSRNOE00000515091"; exon_version "1";
3	ensembl	CDS	57164196	57164507	0	-	0	gene_id "ENSRNOG00000006783"; gene_version "10"; transcript_id "ENSRNOT00000113261"; transcript_version "2"; exon_number "45"; gene_name "Neb"; gene_source "ensembl"; gene_biotype "protein_coding"; transcript_name "Neb-207"; transcript_source "ensembl"; transcript_biotype "protein_coding"; protein_id "ENSRNOP00000097548"; protein_version "2";
3	ENSEMBL114_rn	exon	57164196	57164507	0.0179292436434144	-	.	gene_id "ENSRNOG00000006783"; transcript_id "ENSRNOG00000006783_tx_151"; exon_id "3_57164196_57164507_-"; exonnum "46"; txlen "23467";
3	ENSEMBL114_rn	exon	57164196	57164507	0.0179292436434144	-	.	gene_id "ENSRNOG00000006783"; transcript_id "ENSRNOG00000006783_tx_152"; exon_id "3_57164196_57164507_-"; exonnum "46"; txlen "23467";
3	ensembl	exon	57165050	57165157	0	-	.	gene_id "ENSRNOG00000006783"; gene_version "10"; transcript_id "ENSRNOT00000119055"; transcript_version "2"; exon_number "41"; gene_name "Neb"; gene_source "ensembl"; gene_biotype "protein_coding"; transcript_name "Neb-208"; transcript_source "ensembl"; transcript_biotype "protein_coding"; exon_id "ENSRNOE00000513559"; exon_version "1";
3	ensembl	CDS	57165050	57165157	0	-	0	gene_id "ENSRNOG00000006783"; gene_version "10"; transcript_id "ENSRNOT00000119055"; transcript_version "2"; exon_number "41"; gene_name "Neb"; gene_source "ensembl"; gene_biotype "protein_coding"; transcript_name "Neb-208"; transcript_source "ensembl"; transcript_biotype "protein_coding"; protein_id "ENSRNOP00000077426"; protein_version "2";
3	ensembl	exon	57165050	57165157	0	-	.	gene_id "ENSRNOG00000006783"; gene_version "10"; transcript_id "ENSRNOT00000101520"; transcript_version "2"; exon_number "44"; gene_name "Neb"; gene_source "ensembl"; gene_biotype "protein_coding"; transcript_name "Neb-204"; transcript_source "ensembl"; transcript_biotype "protein_coding"; exon_id "ENSRNOE00000513559"; exon_version "1"; tag "Ensembl_canonical";
3	ensembl	CDS	57165050	57165157	0	-	0	gene_id "ENSRNOG00000006783"; gene_version "10"; transcript_id "ENSRNOT00000101520"; transcript_version "2"; exon_number "44"; gene_name "Neb"; gene_source "ensembl"; gene_biotype "protein_coding"; transcript_name "Neb-204"; transcript_source "ensembl"; transcript_biotype "protein_coding"; protein_id "ENSRNOP00000081170"; protein_version "1"; tag "Ensembl_canonical";
3	ensembl	exon	57165050	57165157	0	-	.	gene_id "ENSRNOG00000006783"; gene_version "10"; transcript_id "ENSRNOT00000059461"; transcript_version "7"; exon_number "43"; gene_name "Neb"; gene_source "ensembl"; gene_biotype "protein_coding"; transcript_name "Neb-201"; transcript_source "ensembl"; transcript_biotype "protein_coding"; exon_id "ENSRNOE00000513559"; exon_version "1";
3	ensembl	CDS	57165050	57165157	0	-	0	gene_id "ENSRNOG00000006783"; gene_version "10"; transcript_id "ENSRNOT00000059461"; transcript_version "7"; exon_number "43"; gene_name "Neb"; gene_source "ensembl"; gene_biotype "protein_coding"; transcript_name "Neb-201"; transcript_source "ensembl"; transcript_biotype "protein_coding"; protein_id "ENSRNOP00000056216"; protein_version "6";
3	ensembl	exon	57165050	57165157	0	-	.	gene_id "ENSRNOG00000006783"; gene_version "10"; transcript_id "ENSRNOT00000076095"; transcript_version "4"; exon_number "44"; gene_name "Neb"; gene_source "ensembl"; gene_biotype "protein_coding"; transcript_name "Neb-202"; transcript_source "ensembl"; transcript_biotype "protein_coding"; exon_id "ENSRNOE00000513559"; exon_version "1";
3	ensembl	CDS	57165050	57165157	0	-	0	gene_id "ENSRNOG00000006783"; gene_version "10"; transcript_id "ENSRNOT00000076095"; transcript_version "4"; exon_number "44"; gene_name "Neb"; gene_source "ensembl"; gene_biotype "protein_coding"; transcript_name "Neb-202"; transcript_source "ensembl"; transcript_biotype "protein_coding"; protein_id "ENSRNOP00000068343"; protein_version "3";
3	ensembl	exon	57165050	57165157	0	-	.	gene_id "ENSRNOG00000006783"; gene_version "10"; transcript_id "ENSRNOT00000100063"; transcript_version "2"; exon_number "44"; gene_name "Neb"; gene_source "ensembl"; gene_biotype "protein_coding"; transcript_name "Neb-203"; transcript_source "ensembl"; transcript_biotype "protein_coding"; exon_id "ENSRNOE00000513559"; exon_version "1";
3	ensembl	CDS	57165050	57165157	0	-	0	gene_id "ENSRNOG00000006783"; gene_version "10"; transcript_id "ENSRNOT00000100063"; transcript_version "2"; exon_number "44"; gene_name "Neb"; gene_source "ensembl"; gene_biotype "protein_coding"; transcript_name "Neb-203"; transcript_source "ensembl"; transcript_biotype "protein_coding"; protein_id "ENSRNOP00000080810"; protein_version "2";
3	ensembl	exon	57165050	57165157	0	-	.	gene_id "ENSRNOG00000006783"; gene_version "10"; transcript_id "ENSRNOT00000103661"; transcript_version "2"; exon_number "44"; gene_name "Neb"; gene_source "ensembl"; gene_biotype "protein_coding"; transcript_name "Neb-205"; transcript_source "ensembl"; transcript_biotype "protein_coding"; exon_id "ENSRNOE00000513559"; exon_version "1";
3	ensembl	CDS	57165050	57165157	0	-	0	gene_id "ENSRNOG00000006783"; gene_version "10"; transcript_id "ENSRNOT00000103661"; transcript_version "2"; exon_number "44"; gene_name "Neb"; gene_source "ensembl"; gene_biotype "protein_coding"; transcript_name "Neb-205"; transcript_source "ensembl"; transcript_biotype "protein_coding"; protein_id "ENSRNOP00000088131"; protein_version "2";
3	ensembl	exon	57165050	57165157	0	-	.	gene_id "ENSRNOG00000006783"; gene_version "10"; transcript_id "ENSRNOT00000103859"; transcript_version "2"; exon_number "44"; gene_name "Neb"; gene_source "ensembl"; gene_biotype "protein_coding"; transcript_name "Neb-206"; transcript_source "ensembl"; transcript_biotype "protein_coding"; exon_id "ENSRNOE00000513559"; exon_version "1";
3	ensembl	CDS	57165050	57165157	0	-	0	gene_id "ENSRNOG00000006783"; gene_version "10"; transcript_id "ENSRNOT00000103859"; transcript_version "2"; exon_number "44"; gene_name "Neb"; gene_source "ensembl"; gene_biotype "protein_coding"; transcript_name "Neb-206"; transcript_source "ensembl"; transcript_biotype "protein_coding"; protein_id "ENSRNOP00000076693"; protein_version "2";
3	ensembl	exon	57165050	57165157	0	-	.	gene_id "ENSRNOG00000006783"; gene_version "10"; transcript_id "ENSRNOT00000113261"; transcript_version "2"; exon_number "44"; gene_name "Neb"; gene_source "ensembl"; gene_biotype "protein_coding"; transcript_name "Neb-207"; transcript_source "ensembl"; transcript_biotype "protein_coding"; exon_id "ENSRNOE00000513559"; exon_version "1";
3	ensembl	CDS	57165050	57165157	0	-	0	gene_id "ENSRNOG00000006783"; gene_version "10"; transcript_id "ENSRNOT00000113261"; transcript_version "2"; exon_number "44"; gene_name "Neb"; gene_source "ensembl"; gene_biotype "protein_coding"; transcript_name "Neb-207"; transcript_source "ensembl"; transcript_biotype "protein_coding"; protein_id "ENSRNOP00000097548"; protein_version "2";
3	ENSEMBL114_rn	exon	57165050	57165157	0.0179292436434144	-	.	gene_id "ENSRNOG00000006783"; transcript_id "ENSRNOG00000006783_tx_151"; exon_id "3_57165050_57165157_-"; exonnum "45"; txlen "23467";
3	ENSEMBL114_rn	exon	57165050	57165157	0.0179292436434144	-	.	gene_id "ENSRNOG00000006783"; transcript_id "ENSRNOG00000006783_tx_152"; exon_id "3_57165050_57165157_-"; exonnum "45"; txlen "23467";
3	ensembl	exon	57165259	57165363	0	-	.	gene_id "ENSRNOG00000006783"; gene_version "10"; transcript_id "ENSRNOT00000119055"; transcript_version "2"; exon_number "40"; gene_name "Neb"; gene_source "ensembl"; gene_biotype "protein_coding"; transcript_name "Neb-208"; transcript_source "ensembl"; transcript_biotype "protein_coding"; exon_id "ENSRNOE00000516775"; exon_version "1";
3	ensembl	CDS	57165259	57165363	0	-	0	gene_id "ENSRNOG00000006783"; gene_version "10"; transcript_id "ENSRNOT00000119055"; transcript_version "2"; exon_number "40"; gene_name "Neb"; gene_source "ensembl"; gene_biotype "protein_coding"; transcript_name "Neb-208"; transcript_source "ensembl"; transcript_biotype "protein_coding"; protein_id "ENSRNOP00000077426"; protein_version "2";
3	ensembl	exon	57165259	57165363	0	-	.	gene_id "ENSRNOG00000006783"; gene_version "10"; transcript_id "ENSRNOT00000101520"; transcript_version "2"; exon_number "43"; gene_name "Neb"; gene_source "ensembl"; gene_biotype "protein_coding"; transcript_name "Neb-204"; transcript_source "ensembl"; transcript_biotype "protein_coding"; exon_id "ENSRNOE00000516775"; exon_version "1"; tag "Ensembl_canonical";
3	ensembl	CDS	57165259	57165363	0	-	0	gene_id "ENSRNOG00000006783"; gene_version "10"; transcript_id "ENSRNOT00000101520"; transcript_version "2"; exon_number "43"; gene_name "Neb"; gene_source "ensembl"; gene_biotype "protein_coding"; transcript_name "Neb-204"; transcript_source "ensembl"; transcript_biotype "protein_coding"; protein_id "ENSRNOP00000081170"; protein_version "1"; tag "Ensembl_canonical";
3	ensembl	exon	57165259	57165363	0	-	.	gene_id "ENSRNOG00000006783"; gene_version "10"; transcript_id "ENSRNOT00000059461"; transcript_version "7"; exon_number "42"; gene_name "Neb"; gene_source "ensembl"; gene_biotype "protein_coding"; transcript_name "Neb-201"; transcript_source "ensembl"; transcript_biotype "protein_coding"; exon_id "ENSRNOE00000516775"; exon_version "1";
3	ensembl	CDS	57165259	57165363	0	-	0	gene_id "ENSRNOG00000006783"; gene_version "10"; transcript_id "ENSRNOT00000059461"; transcript_version "7"; exon_number "42"; gene_name "Neb"; gene_source "ensembl"; gene_biotype "protein_coding"; transcript_name "Neb-201"; transcript_source "ensembl"; transcript_biotype "protein_coding"; protein_id "ENSRNOP00000056216"; protein_version "6";
3	ensembl	exon	57165259	57165363	0	-	.	gene_id "ENSRNOG00000006783"; gene_version "10"; transcript_id "ENSRNOT00000076095"; transcript_version "4"; exon_number "43"; gene_name "Neb"; gene_source "ensembl"; gene_biotype "protein_coding"; transcript_name "Neb-202"; transcript_source "ensembl"; transcript_biotype "protein_coding"; exon_id "ENSRNOE00000516775"; exon_version "1";
3	ensembl	CDS	57165259	57165363	0	-	0	gene_id "ENSRNOG00000006783"; gene_version "10"; transcript_id "ENSRNOT00000076095"; transcript_version "4"; exon_number "43"; gene_name "Neb"; gene_source "ensembl"; gene_biotype "protein_coding"; transcript_name "Neb-202"; transcript_source "ensembl"; transcript_biotype "protein_coding"; protein_id "ENSRNOP00000068343"; protein_version "3";
3	ensembl	exon	57165259	57165363	0	-	.	gene_id "ENSRNOG00000006783"; gene_version "10"; transcript_id "ENSRNOT00000100063"; transcript_version "2"; exon_number "43"; gene_name "Neb"; gene_source "ensembl"; gene_biotype "protein_coding"; transcript_name "Neb-203"; transcript_source "ensembl"; transcript_biotype "protein_coding"; exon_id "ENSRNOE00000516775"; exon_version "1";
3	ensembl	CDS	57165259	57165363	0	-	0	gene_id "ENSRNOG00000006783"; gene_version "10"; transcript_id "ENSRNOT00000100063"; transcript_version "2"; exon_number "43"; gene_name "Neb"; gene_source "ensembl"; gene_biotype "protein_coding"; transcript_name "Neb-203"; transcript_source "ensembl"; transcript_biotype "protein_coding"; protein_id "ENSRNOP00000080810"; protein_version "2";
3	ensembl	exon	57165259	57165363	0	-	.	gene_id "ENSRNOG00000006783"; gene_version "10"; transcript_id "ENSRNOT00000103661"; transcript_version "2"; exon_number "43"; gene_name "Neb"; gene_source "ensembl"; gene_biotype "protein_coding"; transcript_name "Neb-205"; transcript_source "ensembl"; transcript_biotype "protein_coding"; exon_id "ENSRNOE00000516775"; exon_version "1";
3	ensembl	CDS	57165259	57165363	0	-	0	gene_id "ENSRNOG00000006783"; gene_version "10"; transcript_id "ENSRNOT00000103661"; transcript_version "2"; exon_number "43"; gene_name "Neb"; gene_source "ensembl"; gene_biotype "protein_coding"; transcript_name "Neb-205"; transcript_source "ensembl"; transcript_biotype "protein_coding"; protein_id "ENSRNOP00000088131"; protein_version "2";
3	ensembl	exon	57165259	57165363	0	-	.	gene_id "ENSRNOG00000006783"; gene_version "10"; transcript_id "ENSRNOT00000103859"; transcript_version "2"; exon_number "43"; gene_name "Neb"; gene_source "ensembl"; gene_biotype "protein_coding"; transcript_name "Neb-206"; transcript_source "ensembl"; transcript_biotype "protein_coding"; exon_id "ENSRNOE00000516775"; exon_version "1";
3	ensembl	CDS	57165259	57165363	0	-	0	gene_id "ENSRNOG00000006783"; gene_version "10"; transcript_id "ENSRNOT00000103859"; transcript_version "2"; exon_number "43"; gene_name "Neb"; gene_source "ensembl"; gene_biotype "protein_coding"; transcript_name "Neb-206"; transcript_source "ensembl"; transcript_biotype "protein_coding"; protein_id "ENSRNOP00000076693"; protein_version "2";
3	ensembl	exon	57165259	57165363	0	-	.	gene_id "ENSRNOG00000006783"; gene_version "10"; transcript_id "ENSRNOT00000113261"; transcript_version "2"; exon_number "43"; gene_name "Neb"; gene_source "ensembl"; gene_biotype "protein_coding"; transcript_name "Neb-207"; transcript_source "ensembl"; transcript_biotype "protein_coding"; exon_id "ENSRNOE00000516775"; exon_version "1";
3	ensembl	CDS	57165259	57165363	0	-	0	gene_id "ENSRNOG00000006783"; gene_version "10"; transcript_id "ENSRNOT00000113261"; transcript_version "2"; exon_number "43"; gene_name "Neb"; gene_source "ensembl"; gene_biotype "protein_coding"; transcript_name "Neb-207"; transcript_source "ensembl"; transcript_biotype "protein_coding"; protein_id "ENSRNOP00000097548"; protein_version "2";
3	ENSEMBL114_rn	exon	57165259	57165363	0.0179292436434144	-	.	gene_id "ENSRNOG00000006783"; transcript_id "ENSRNOG00000006783_tx_151"; exon_id "3_57165259_57165363_-"; exonnum "44"; txlen "23467";
3	ENSEMBL114_rn	exon	57165259	57165363	0.0179292436434144	-	.	gene_id "ENSRNOG00000006783"; transcript_id "ENSRNOG00000006783_tx_152"; exon_id "3_57165259_57165363_-"; exonnum "44"; txlen "23467";
3	ensembl	exon	57165786	57165992	0	-	.	gene_id "ENSRNOG00000006783"; gene_version "10"; transcript_id "ENSRNOT00000119055"; transcript_version "2"; exon_number "39"; gene_name "Neb"; gene_source "ensembl"; gene_biotype "protein_coding"; transcript_name "Neb-208"; transcript_source "ensembl"; transcript_biotype "protein_coding"; exon_id "ENSRNOE00000512950"; exon_version "1";
3	ensembl	CDS	57165786	57165992	0	-	0	gene_id "ENSRNOG00000006783"; gene_version "10"; transcript_id "ENSRNOT00000119055"; transcript_version "2"; exon_number "39"; gene_name "Neb"; gene_source "ensembl"; gene_biotype "protein_coding"; transcript_name "Neb-208"; transcript_source "ensembl"; transcript_biotype "protein_coding"; protein_id "ENSRNOP00000077426"; protein_version "2";
3	ensembl	exon	57165786	57165992	0	-	.	gene_id "ENSRNOG00000006783"; gene_version "10"; transcript_id "ENSRNOT00000101520"; transcript_version "2"; exon_number "42"; gene_name "Neb"; gene_source "ensembl"; gene_biotype "protein_coding"; transcript_name "Neb-204"; transcript_source "ensembl"; transcript_biotype "protein_coding"; exon_id "ENSRNOE00000512950"; exon_version "1"; tag "Ensembl_canonical";
3	ensembl	CDS	57165786	57165992	0	-	0	gene_id "ENSRNOG00000006783"; gene_version "10"; transcript_id "ENSRNOT00000101520"; transcript_version "2"; exon_number "42"; gene_name "Neb"; gene_source "ensembl"; gene_biotype "protein_coding"; transcript_name "Neb-204"; transcript_source "ensembl"; transcript_biotype "protein_coding"; protein_id "ENSRNOP00000081170"; protein_version "1"; tag "Ensembl_canonical";
3	ensembl	exon	57165786	57165992	0	-	.	gene_id "ENSRNOG00000006783"; gene_version "10"; transcript_id "ENSRNOT00000059461"; transcript_version "7"; exon_number "41"; gene_name "Neb"; gene_source "ensembl"; gene_biotype "protein_coding"; transcript_name "Neb-201"; transcript_source "ensembl"; transcript_biotype "protein_coding"; exon_id "ENSRNOE00000512950"; exon_version "1";
3	ensembl	CDS	57165786	57165992	0	-	0	gene_id "ENSRNOG00000006783"; gene_version "10"; transcript_id "ENSRNOT00000059461"; transcript_version "7"; exon_number "41"; gene_name "Neb"; gene_source "ensembl"; gene_biotype "protein_coding"; transcript_name "Neb-201"; transcript_source "ensembl"; transcript_biotype "protein_coding"; protein_id "ENSRNOP00000056216"; protein_version "6";
3	ensembl	exon	57165786	57165992	0	-	.	gene_id "ENSRNOG00000006783"; gene_version "10"; transcript_id "ENSRNOT00000076095"; transcript_version "4"; exon_number "42"; gene_name "Neb"; gene_source "ensembl"; gene_biotype "protein_coding"; transcript_name "Neb-202"; transcript_source "ensembl"; transcript_biotype "protein_coding"; exon_id "ENSRNOE00000512950"; exon_version "1";
3	ensembl	CDS	57165786	57165992	0	-	0	gene_id "ENSRNOG00000006783"; gene_version "10"; transcript_id "ENSRNOT00000076095"; transcript_version "4"; exon_number "42"; gene_name "Neb"; gene_source "ensembl"; gene_biotype "protein_coding"; transcript_name "Neb-202"; transcript_source "ensembl"; transcript_biotype "protein_coding"; protein_id "ENSRNOP00000068343"; protein_version "3";
3	ensembl	exon	57165786	57165992	0	-	.	gene_id "ENSRNOG00000006783"; gene_version "10"; transcript_id "ENSRNOT00000100063"; transcript_version "2"; exon_number "42"; gene_name "Neb"; gene_source "ensembl"; gene_biotype "protein_coding"; transcript_name "Neb-203"; transcript_source "ensembl"; transcript_biotype "protein_coding"; exon_id "ENSRNOE00000512950"; exon_version "1";
3	ensembl	CDS	57165786	57165992	0	-	0	gene_id "ENSRNOG00000006783"; gene_version "10"; transcript_id "ENSRNOT00000100063"; transcript_version "2"; exon_number "42"; gene_name "Neb"; gene_source "ensembl"; gene_biotype "protein_coding"; transcript_name "Neb-203"; transcript_source "ensembl"; transcript_biotype "protein_coding"; protein_id "ENSRNOP00000080810"; protein_version "2";
3	ensembl	exon	57165786	57165992	0	-	.	gene_id "ENSRNOG00000006783"; gene_version "10"; transcript_id "ENSRNOT00000103661"; transcript_version "2"; exon_number "42"; gene_name "Neb"; gene_source "ensembl"; gene_biotype "protein_coding"; transcript_name "Neb-205"; transcript_source "ensembl"; transcript_biotype "protein_coding"; exon_id "ENSRNOE00000512950"; exon_version "1";
3	ensembl	CDS	57165786	57165992	0	-	0	gene_id "ENSRNOG00000006783"; gene_version "10"; transcript_id "ENSRNOT00000103661"; transcript_version "2"; exon_number "42"; gene_name "Neb"; gene_source "ensembl"; gene_biotype "protein_coding"; transcript_name "Neb-205"; transcript_source "ensembl"; transcript_biotype "protein_coding"; protein_id "ENSRNOP00000088131"; protein_version "2";
3	ensembl	exon	57165786	57165992	0	-	.	gene_id "ENSRNOG00000006783"; gene_version "10"; transcript_id "ENSRNOT00000103859"; transcript_version "2"; exon_number "42"; gene_name "Neb"; gene_source "ensembl"; gene_biotype "protein_coding"; transcript_name "Neb-206"; transcript_source "ensembl"; transcript_biotype "protein_coding"; exon_id "ENSRNOE00000512950"; exon_version "1";
3	ensembl	CDS	57165786	57165992	0	-	0	gene_id "ENSRNOG00000006783"; gene_version "10"; transcript_id "ENSRNOT00000103859"; transcript_version "2"; exon_number "42"; gene_name "Neb"; gene_source "ensembl"; gene_biotype "protein_coding"; transcript_name "Neb-206"; transcript_source "ensembl"; transcript_biotype "protein_coding"; protein_id "ENSRNOP00000076693"; protein_version "2";
3	ensembl	exon	57165786	57165992	0	-	.	gene_id "ENSRNOG00000006783"; gene_version "10"; transcript_id "ENSRNOT00000113261"; transcript_version "2"; exon_number "42"; gene_name "Neb"; gene_source "ensembl"; gene_biotype "protein_coding"; transcript_name "Neb-207"; transcript_source "ensembl"; transcript_biotype "protein_coding"; exon_id "ENSRNOE00000512950"; exon_version "1";
3	ensembl	CDS	57165786	57165992	0	-	0	gene_id "ENSRNOG00000006783"; gene_version "10"; transcript_id "ENSRNOT00000113261"; transcript_version "2"; exon_number "42"; gene_name "Neb"; gene_source "ensembl"; gene_biotype "protein_coding"; transcript_name "Neb-207"; transcript_source "ensembl"; transcript_biotype "protein_coding"; protein_id "ENSRNOP00000097548"; protein_version "2";
3	ENSEMBL114_rn	exon	57165786	57165992	0.0179292436434144	-	.	gene_id "ENSRNOG00000006783"; transcript_id "ENSRNOG00000006783_tx_151"; exon_id "3_57165786_57165992_-"; exonnum "43"; txlen "23467";
3	ENSEMBL114_rn	exon	57165786	57165992	0.0179292436434144	-	.	gene_id "ENSRNOG00000006783"; transcript_id "ENSRNOG00000006783_tx_152"; exon_id "3_57165786_57165992_-"; exonnum "43"; txlen "23467";
3	ensembl	exon	57166871	57167182	0	-	.	gene_id "ENSRNOG00000006783"; gene_version "10"; transcript_id "ENSRNOT00000119055"; transcript_version "2"; exon_number "38"; gene_name "Neb"; gene_source "ensembl"; gene_biotype "protein_coding"; transcript_name "Neb-208"; transcript_source "ensembl"; transcript_biotype "protein_coding"; exon_id "ENSRNOE00000513090"; exon_version "1";
3	ensembl	CDS	57166871	57167182	0	-	0	gene_id "ENSRNOG00000006783"; gene_version "10"; transcript_id "ENSRNOT00000119055"; transcript_version "2"; exon_number "38"; gene_name "Neb"; gene_source "ensembl"; gene_biotype "protein_coding"; transcript_name "Neb-208"; transcript_source "ensembl"; transcript_biotype "protein_coding"; protein_id "ENSRNOP00000077426"; protein_version "2";
3	ensembl	exon	57166871	57167182	0	-	.	gene_id "ENSRNOG00000006783"; gene_version "10"; transcript_id "ENSRNOT00000101520"; transcript_version "2"; exon_number "41"; gene_name "Neb"; gene_source "ensembl"; gene_biotype "protein_coding"; transcript_name "Neb-204"; transcript_source "ensembl"; transcript_biotype "protein_coding"; exon_id "ENSRNOE00000513090"; exon_version "1"; tag "Ensembl_canonical";
3	ensembl	CDS	57166871	57167182	0	-	0	gene_id "ENSRNOG00000006783"; gene_version "10"; transcript_id "ENSRNOT00000101520"; transcript_version "2"; exon_number "41"; gene_name "Neb"; gene_source "ensembl"; gene_biotype "protein_coding"; transcript_name "Neb-204"; transcript_source "ensembl"; transcript_biotype "protein_coding"; protein_id "ENSRNOP00000081170"; protein_version "1"; tag "Ensembl_canonical";
3	ensembl	exon	57166871	57167182	0	-	.	gene_id "ENSRNOG00000006783"; gene_version "10"; transcript_id "ENSRNOT00000059461"; transcript_version "7"; exon_number "40"; gene_name "Neb"; gene_source "ensembl"; gene_biotype "protein_coding"; transcript_name "Neb-201"; transcript_source "ensembl"; transcript_biotype "protein_coding"; exon_id "ENSRNOE00000513090"; exon_version "1";
3	ensembl	CDS	57166871	57167182	0	-	0	gene_id "ENSRNOG00000006783"; gene_version "10"; transcript_id "ENSRNOT00000059461"; transcript_version "7"; exon_number "40"; gene_name "Neb"; gene_source "ensembl"; gene_biotype "protein_coding"; transcript_name "Neb-201"; transcript_source "ensembl"; transcript_biotype "protein_coding"; protein_id "ENSRNOP00000056216"; protein_version "6";
3	ensembl	exon	57166871	57167182	0	-	.	gene_id "ENSRNOG00000006783"; gene_version "10"; transcript_id "ENSRNOT00000076095"; transcript_version "4"; exon_number "41"; gene_name "Neb"; gene_source "ensembl"; gene_biotype "protein_coding"; transcript_name "Neb-202"; transcript_source "ensembl"; transcript_biotype "protein_coding"; exon_id "ENSRNOE00000513090"; exon_version "1";
3	ensembl	CDS	57166871	57167182	0	-	0	gene_id "ENSRNOG00000006783"; gene_version "10"; transcript_id "ENSRNOT00000076095"; transcript_version "4"; exon_number "41"; gene_name "Neb"; gene_source "ensembl"; gene_biotype "protein_coding"; transcript_name "Neb-202"; transcript_source "ensembl"; transcript_biotype "protein_coding"; protein_id "ENSRNOP00000068343"; protein_version "3";
3	ensembl	exon	57166871	57167182	0	-	.	gene_id "ENSRNOG00000006783"; gene_version "10"; transcript_id "ENSRNOT00000100063"; transcript_version "2"; exon_number "41"; gene_name "Neb"; gene_source "ensembl"; gene_biotype "protein_coding"; transcript_name "Neb-203"; transcript_source "ensembl"; transcript_biotype "protein_coding"; exon_id "ENSRNOE00000513090"; exon_version "1";
3	ensembl	CDS	57166871	57167182	0	-	0	gene_id "ENSRNOG00000006783"; gene_version "10"; transcript_id "ENSRNOT00000100063"; transcript_version "2"; exon_number "41"; gene_name "Neb"; gene_source "ensembl"; gene_biotype "protein_coding"; transcript_name "Neb-203"; transcript_source "ensembl"; transcript_biotype "protein_coding"; protein_id "ENSRNOP00000080810"; protein_version "2";
3	ensembl	exon	57166871	57167182	0	-	.	gene_id "ENSRNOG00000006783"; gene_version "10"; transcript_id "ENSRNOT00000103661"; transcript_version "2"; exon_number "41"; gene_name "Neb"; gene_source "ensembl"; gene_biotype "protein_coding"; transcript_name "Neb-205"; transcript_source "ensembl"; transcript_biotype "protein_coding"; exon_id "ENSRNOE00000513090"; exon_version "1";
3	ensembl	CDS	57166871	57167182	0	-	0	gene_id "ENSRNOG00000006783"; gene_version "10"; transcript_id "ENSRNOT00000103661"; transcript_version "2"; exon_number "41"; gene_name "Neb"; gene_source "ensembl"; gene_biotype "protein_coding"; transcript_name "Neb-205"; transcript_source "ensembl"; transcript_biotype "protein_coding"; protein_id "ENSRNOP00000088131"; protein_version "2";
3	ensembl	exon	57166871	57167182	0	-	.	gene_id "ENSRNOG00000006783"; gene_version "10"; transcript_id "ENSRNOT00000103859"; transcript_version "2"; exon_number "41"; gene_name "Neb"; gene_source "ensembl"; gene_biotype "protein_coding"; transcript_name "Neb-206"; transcript_source "ensembl"; transcript_biotype "protein_coding"; exon_id "ENSRNOE00000513090"; exon_version "1";
3	ensembl	CDS	57166871	57167182	0	-	0	gene_id "ENSRNOG00000006783"; gene_version "10"; transcript_id "ENSRNOT00000103859"; transcript_version "2"; exon_number "41"; gene_name "Neb"; gene_source "ensembl"; gene_biotype "protein_coding"; transcript_name "Neb-206"; transcript_source "ensembl"; transcript_biotype "protein_coding"; protein_id "ENSRNOP00000076693"; protein_version "2";
3	ensembl	exon	57166871	57167182	0	-	.	gene_id "ENSRNOG00000006783"; gene_version "10"; transcript_id "ENSRNOT00000113261"; transcript_version "2"; exon_number "41"; gene_name "Neb"; gene_source "ensembl"; gene_biotype "protein_coding"; transcript_name "Neb-207"; transcript_source "ensembl"; transcript_biotype "protein_coding"; exon_id "ENSRNOE00000513090"; exon_version "1";
3	ensembl	CDS	57166871	57167182	0	-	0	gene_id "ENSRNOG00000006783"; gene_version "10"; transcript_id "ENSRNOT00000113261"; transcript_version "2"; exon_number "41"; gene_name "Neb"; gene_source "ensembl"; gene_biotype "protein_coding"; transcript_name "Neb-207"; transcript_source "ensembl"; transcript_biotype "protein_coding"; protein_id "ENSRNOP00000097548"; protein_version "2";
3	ENSEMBL114_rn	exon	57166871	57167182	0.0179292436434144	-	.	gene_id "ENSRNOG00000006783"; transcript_id "ENSRNOG00000006783_tx_151"; exon_id "3_57166871_57167182_-"; exonnum "42"; txlen "23467";
3	ENSEMBL114_rn	exon	57166871	57167182	0.0179292436434144	-	.	gene_id "ENSRNOG00000006783"; transcript_id "ENSRNOG00000006783_tx_152"; exon_id "3_57166871_57167182_-"; exonnum "42"; txlen "23467";
3	ensembl	exon	57167902	57168009	0	-	.	gene_id "ENSRNOG00000006783"; gene_version "10"; transcript_id "ENSRNOT00000119055"; transcript_version "2"; exon_number "37"; gene_name "Neb"; gene_source "ensembl"; gene_biotype "protein_coding"; transcript_name "Neb-208"; transcript_source "ensembl"; transcript_biotype "protein_coding"; exon_id "ENSRNOE00000516243"; exon_version "1";
3	ensembl	CDS	57167902	57168009	0	-	0	gene_id "ENSRNOG00000006783"; gene_version "10"; transcript_id "ENSRNOT00000119055"; transcript_version "2"; exon_number "37"; gene_name "Neb"; gene_source "ensembl"; gene_biotype "protein_coding"; transcript_name "Neb-208"; transcript_source "ensembl"; transcript_biotype "protein_coding"; protein_id "ENSRNOP00000077426"; protein_version "2";
3	ensembl	exon	57167902	57168009	0	-	.	gene_id "ENSRNOG00000006783"; gene_version "10"; transcript_id "ENSRNOT00000101520"; transcript_version "2"; exon_number "40"; gene_name "Neb"; gene_source "ensembl"; gene_biotype "protein_coding"; transcript_name "Neb-204"; transcript_source "ensembl"; transcript_biotype "protein_coding"; exon_id "ENSRNOE00000516243"; exon_version "1"; tag "Ensembl_canonical";
3	ensembl	CDS	57167902	57168009	0	-	0	gene_id "ENSRNOG00000006783"; gene_version "10"; transcript_id "ENSRNOT00000101520"; transcript_version "2"; exon_number "40"; gene_name "Neb"; gene_source "ensembl"; gene_biotype "protein_coding"; transcript_name "Neb-204"; transcript_source "ensembl"; transcript_biotype "protein_coding"; protein_id "ENSRNOP00000081170"; protein_version "1"; tag "Ensembl_canonical";
3	ensembl	exon	57167902	57168009	0	-	.	gene_id "ENSRNOG00000006783"; gene_version "10"; transcript_id "ENSRNOT00000059461"; transcript_version "7"; exon_number "39"; gene_name "Neb"; gene_source "ensembl"; gene_biotype "protein_coding"; transcript_name "Neb-201"; transcript_source "ensembl"; transcript_biotype "protein_coding"; exon_id "ENSRNOE00000516243"; exon_version "1";
3	ensembl	CDS	57167902	57168009	0	-	0	gene_id "ENSRNOG00000006783"; gene_version "10"; transcript_id "ENSRNOT00000059461"; transcript_version "7"; exon_number "39"; gene_name "Neb"; gene_source "ensembl"; gene_biotype "protein_coding"; transcript_name "Neb-201"; transcript_source "ensembl"; transcript_biotype "protein_coding"; protein_id "ENSRNOP00000056216"; protein_version "6";
3	ensembl	exon	57167902	57168009	0	-	.	gene_id "ENSRNOG00000006783"; gene_version "10"; transcript_id "ENSRNOT00000076095"; transcript_version "4"; exon_number "40"; gene_name "Neb"; gene_source "ensembl"; gene_biotype "protein_coding"; transcript_name "Neb-202"; transcript_source "ensembl"; transcript_biotype "protein_coding"; exon_id "ENSRNOE00000516243"; exon_version "1";
3	ensembl	CDS	57167902	57168009	0	-	0	gene_id "ENSRNOG00000006783"; gene_version "10"; transcript_id "ENSRNOT00000076095"; transcript_version "4"; exon_number "40"; gene_name "Neb"; gene_source "ensembl"; gene_biotype "protein_coding"; transcript_name "Neb-202"; transcript_source "ensembl"; transcript_biotype "protein_coding"; protein_id "ENSRNOP00000068343"; protein_version "3";
3	ensembl	exon	57167902	57168009	0	-	.	gene_id "ENSRNOG00000006783"; gene_version "10"; transcript_id "ENSRNOT00000100063"; transcript_version "2"; exon_number "40"; gene_name "Neb"; gene_source "ensembl"; gene_biotype "protein_coding"; transcript_name "Neb-203"; transcript_source "ensembl"; transcript_biotype "protein_coding"; exon_id "ENSRNOE00000516243"; exon_version "1";
3	ensembl	CDS	57167902	57168009	0	-	0	gene_id "ENSRNOG00000006783"; gene_version "10"; transcript_id "ENSRNOT00000100063"; transcript_version "2"; exon_number "40"; gene_name "Neb"; gene_source "ensembl"; gene_biotype "protein_coding"; transcript_name "Neb-203"; transcript_source "ensembl"; transcript_biotype "protein_coding"; protein_id "ENSRNOP00000080810"; protein_version "2";
3	ensembl	exon	57167902	57168009	0	-	.	gene_id "ENSRNOG00000006783"; gene_version "10"; transcript_id "ENSRNOT00000103661"; transcript_version "2"; exon_number "40"; gene_name "Neb"; gene_source "ensembl"; gene_biotype "protein_coding"; transcript_name "Neb-205"; transcript_source "ensembl"; transcript_biotype "protein_coding"; exon_id "ENSRNOE00000516243"; exon_version "1";
3	ensembl	CDS	57167902	57168009	0	-	0	gene_id "ENSRNOG00000006783"; gene_version "10"; transcript_id "ENSRNOT00000103661"; transcript_version "2"; exon_number "40"; gene_name "Neb"; gene_source "ensembl"; gene_biotype "protein_coding"; transcript_name "Neb-205"; transcript_source "ensembl"; transcript_biotype "protein_coding"; protein_id "ENSRNOP00000088131"; protein_version "2";
3	ensembl	exon	57167902	57168009	0	-	.	gene_id "ENSRNOG00000006783"; gene_version "10"; transcript_id "ENSRNOT00000103859"; transcript_version "2"; exon_number "40"; gene_name "Neb"; gene_source "ensembl"; gene_biotype "protein_coding"; transcript_name "Neb-206"; transcript_source "ensembl"; transcript_biotype "protein_coding"; exon_id "ENSRNOE00000516243"; exon_version "1";
3	ensembl	CDS	57167902	57168009	0	-	0	gene_id "ENSRNOG00000006783"; gene_version "10"; transcript_id "ENSRNOT00000103859"; transcript_version "2"; exon_number "40"; gene_name "Neb"; gene_source "ensembl"; gene_biotype "protein_coding"; transcript_name "Neb-206"; transcript_source "ensembl"; transcript_biotype "protein_coding"; protein_id "ENSRNOP00000076693"; protein_version "2";
3	ensembl	exon	57167902	57168009	0	-	.	gene_id "ENSRNOG00000006783"; gene_version "10"; transcript_id "ENSRNOT00000113261"; transcript_version "2"; exon_number "40"; gene_name "Neb"; gene_source "ensembl"; gene_biotype "protein_coding"; transcript_name "Neb-207"; transcript_source "ensembl"; transcript_biotype "protein_coding"; exon_id "ENSRNOE00000516243"; exon_version "1";
3	ensembl	CDS	57167902	57168009	0	-	0	gene_id "ENSRNOG00000006783"; gene_version "10"; transcript_id "ENSRNOT00000113261"; transcript_version "2"; exon_number "40"; gene_name "Neb"; gene_source "ensembl"; gene_biotype "protein_coding"; transcript_name "Neb-207"; transcript_source "ensembl"; transcript_biotype "protein_coding"; protein_id "ENSRNOP00000097548"; protein_version "2";
3	ENSEMBL114_rn	exon	57167902	57168009	0.0179292436434144	-	.	gene_id "ENSRNOG00000006783"; transcript_id "ENSRNOG00000006783_tx_151"; exon_id "3_57167902_57168009_-"; exonnum "41"; txlen "23467";
3	ENSEMBL114_rn	exon	57167902	57168009	0.0179292436434144	-	.	gene_id "ENSRNOG00000006783"; transcript_id "ENSRNOG00000006783_tx_152"; exon_id "3_57167902_57168009_-"; exonnum "41"; txlen "23467";
3	ensembl	exon	57169575	57169679	0	-	.	gene_id "ENSRNOG00000006783"; gene_version "10"; transcript_id "ENSRNOT00000119055"; transcript_version "2"; exon_number "36"; gene_name "Neb"; gene_source "ensembl"; gene_biotype "protein_coding"; transcript_name "Neb-208"; transcript_source "ensembl"; transcript_biotype "protein_coding"; exon_id "ENSRNOE00000513570"; exon_version "1";
3	ensembl	CDS	57169575	57169679	0	-	0	gene_id "ENSRNOG00000006783"; gene_version "10"; transcript_id "ENSRNOT00000119055"; transcript_version "2"; exon_number "36"; gene_name "Neb"; gene_source "ensembl"; gene_biotype "protein_coding"; transcript_name "Neb-208"; transcript_source "ensembl"; transcript_biotype "protein_coding"; protein_id "ENSRNOP00000077426"; protein_version "2";
3	ensembl	exon	57169575	57169679	0	-	.	gene_id "ENSRNOG00000006783"; gene_version "10"; transcript_id "ENSRNOT00000101520"; transcript_version "2"; exon_number "39"; gene_name "Neb"; gene_source "ensembl"; gene_biotype "protein_coding"; transcript_name "Neb-204"; transcript_source "ensembl"; transcript_biotype "protein_coding"; exon_id "ENSRNOE00000513570"; exon_version "1"; tag "Ensembl_canonical";
3	ensembl	CDS	57169575	57169679	0	-	0	gene_id "ENSRNOG00000006783"; gene_version "10"; transcript_id "ENSRNOT00000101520"; transcript_version "2"; exon_number "39"; gene_name "Neb"; gene_source "ensembl"; gene_biotype "protein_coding"; transcript_name "Neb-204"; transcript_source "ensembl"; transcript_biotype "protein_coding"; protein_id "ENSRNOP00000081170"; protein_version "1"; tag "Ensembl_canonical";
3	ensembl	exon	57169575	57169679	0	-	.	gene_id "ENSRNOG00000006783"; gene_version "10"; transcript_id "ENSRNOT00000059461"; transcript_version "7"; exon_number "38"; gene_name "Neb"; gene_source "ensembl"; gene_biotype "protein_coding"; transcript_name "Neb-201"; transcript_source "ensembl"; transcript_biotype "protein_coding"; exon_id "ENSRNOE00000513570"; exon_version "1";
3	ensembl	CDS	57169575	57169679	0	-	0	gene_id "ENSRNOG00000006783"; gene_version "10"; transcript_id "ENSRNOT00000059461"; transcript_version "7"; exon_number "38"; gene_name "Neb"; gene_source "ensembl"; gene_biotype "protein_coding"; transcript_name "Neb-201"; transcript_source "ensembl"; transcript_biotype "protein_coding"; protein_id "ENSRNOP00000056216"; protein_version "6";
3	ensembl	exon	57169575	57169679	0	-	.	gene_id "ENSRNOG00000006783"; gene_version "10"; transcript_id "ENSRNOT00000076095"; transcript_version "4"; exon_number "39"; gene_name "Neb"; gene_source "ensembl"; gene_biotype "protein_coding"; transcript_name "Neb-202"; transcript_source "ensembl"; transcript_biotype "protein_coding"; exon_id "ENSRNOE00000513570"; exon_version "1";
3	ensembl	CDS	57169575	57169679	0	-	0	gene_id "ENSRNOG00000006783"; gene_version "10"; transcript_id "ENSRNOT00000076095"; transcript_version "4"; exon_number "39"; gene_name "Neb"; gene_source "ensembl"; gene_biotype "protein_coding"; transcript_name "Neb-202"; transcript_source "ensembl"; transcript_biotype "protein_coding"; protein_id "ENSRNOP00000068343"; protein_version "3";
3	ensembl	exon	57169575	57169679	0	-	.	gene_id "ENSRNOG00000006783"; gene_version "10"; transcript_id "ENSRNOT00000100063"; transcript_version "2"; exon_number "39"; gene_name "Neb"; gene_source "ensembl"; gene_biotype "protein_coding"; transcript_name "Neb-203"; transcript_source "ensembl"; transcript_biotype "protein_coding"; exon_id "ENSRNOE00000513570"; exon_version "1";
3	ensembl	CDS	57169575	57169679	0	-	0	gene_id "ENSRNOG00000006783"; gene_version "10"; transcript_id "ENSRNOT00000100063"; transcript_version "2"; exon_number "39"; gene_name "Neb"; gene_source "ensembl"; gene_biotype "protein_coding"; transcript_name "Neb-203"; transcript_source "ensembl"; transcript_biotype "protein_coding"; protein_id "ENSRNOP00000080810"; protein_version "2";
3	ensembl	exon	57169575	57169679	0	-	.	gene_id "ENSRNOG00000006783"; gene_version "10"; transcript_id "ENSRNOT00000103661"; transcript_version "2"; exon_number "39"; gene_name "Neb"; gene_source "ensembl"; gene_biotype "protein_coding"; transcript_name "Neb-205"; transcript_source "ensembl"; transcript_biotype "protein_coding"; exon_id "ENSRNOE00000513570"; exon_version "1";
3	ensembl	CDS	57169575	57169679	0	-	0	gene_id "ENSRNOG00000006783"; gene_version "10"; transcript_id "ENSRNOT00000103661"; transcript_version "2"; exon_number "39"; gene_name "Neb"; gene_source "ensembl"; gene_biotype "protein_coding"; transcript_name "Neb-205"; transcript_source "ensembl"; transcript_biotype "protein_coding"; protein_id "ENSRNOP00000088131"; protein_version "2";
3	ensembl	exon	57169575	57169679	0	-	.	gene_id "ENSRNOG00000006783"; gene_version "10"; transcript_id "ENSRNOT00000103859"; transcript_version "2"; exon_number "39"; gene_name "Neb"; gene_source "ensembl"; gene_biotype "protein_coding"; transcript_name "Neb-206"; transcript_source "ensembl"; transcript_biotype "protein_coding"; exon_id "ENSRNOE00000513570"; exon_version "1";
3	ensembl	CDS	57169575	57169679	0	-	0	gene_id "ENSRNOG00000006783"; gene_version "10"; transcript_id "ENSRNOT00000103859"; transcript_version "2"; exon_number "39"; gene_name "Neb"; gene_source "ensembl"; gene_biotype "protein_coding"; transcript_name "Neb-206"; transcript_source "ensembl"; transcript_biotype "protein_coding"; protein_id "ENSRNOP00000076693"; protein_version "2";
3	ensembl	exon	57169575	57169679	0	-	.	gene_id "ENSRNOG00000006783"; gene_version "10"; transcript_id "ENSRNOT00000113261"; transcript_version "2"; exon_number "39"; gene_name "Neb"; gene_source "ensembl"; gene_biotype "protein_coding"; transcript_name "Neb-207"; transcript_source "ensembl"; transcript_biotype "protein_coding"; exon_id "ENSRNOE00000513570"; exon_version "1";
3	ensembl	CDS	57169575	57169679	0	-	0	gene_id "ENSRNOG00000006783"; gene_version "10"; transcript_id "ENSRNOT00000113261"; transcript_version "2"; exon_number "39"; gene_name "Neb"; gene_source "ensembl"; gene_biotype "protein_coding"; transcript_name "Neb-207"; transcript_source "ensembl"; transcript_biotype "protein_coding"; protein_id "ENSRNOP00000097548"; protein_version "2";
3	ENSEMBL114_rn	exon	57169575	57169679	0.0179292436434144	-	.	gene_id "ENSRNOG00000006783"; transcript_id "ENSRNOG00000006783_tx_151"; exon_id "3_57169575_57169679_-"; exonnum "40"; txlen "23467";
3	ENSEMBL114_rn	exon	57169575	57169679	0.0179292436434144	-	.	gene_id "ENSRNOG00000006783"; transcript_id "ENSRNOG00000006783_tx_152"; exon_id "3_57169575_57169679_-"; exonnum "40"; txlen "23467";
3	ensembl	exon	57171322	57171528	0	-	.	gene_id "ENSRNOG00000006783"; gene_version "10"; transcript_id "ENSRNOT00000119055"; transcript_version "2"; exon_number "35"; gene_name "Neb"; gene_source "ensembl"; gene_biotype "protein_coding"; transcript_name "Neb-208"; transcript_source "ensembl"; transcript_biotype "protein_coding"; exon_id "ENSRNOE00000512680"; exon_version "1";
3	ensembl	CDS	57171322	57171528	0	-	0	gene_id "ENSRNOG00000006783"; gene_version "10"; transcript_id "ENSRNOT00000119055"; transcript_version "2"; exon_number "35"; gene_name "Neb"; gene_source "ensembl"; gene_biotype "protein_coding"; transcript_name "Neb-208"; transcript_source "ensembl"; transcript_biotype "protein_coding"; protein_id "ENSRNOP00000077426"; protein_version "2";
3	ensembl	exon	57171322	57171528	0	-	.	gene_id "ENSRNOG00000006783"; gene_version "10"; transcript_id "ENSRNOT00000101520"; transcript_version "2"; exon_number "38"; gene_name "Neb"; gene_source "ensembl"; gene_biotype "protein_coding"; transcript_name "Neb-204"; transcript_source "ensembl"; transcript_biotype "protein_coding"; exon_id "ENSRNOE00000512680"; exon_version "1"; tag "Ensembl_canonical";
3	ensembl	CDS	57171322	57171528	0	-	0	gene_id "ENSRNOG00000006783"; gene_version "10"; transcript_id "ENSRNOT00000101520"; transcript_version "2"; exon_number "38"; gene_name "Neb"; gene_source "ensembl"; gene_biotype "protein_coding"; transcript_name "Neb-204"; transcript_source "ensembl"; transcript_biotype "protein_coding"; protein_id "ENSRNOP00000081170"; protein_version "1"; tag "Ensembl_canonical";
3	ensembl	exon	57171322	57171528	0	-	.	gene_id "ENSRNOG00000006783"; gene_version "10"; transcript_id "ENSRNOT00000059461"; transcript_version "7"; exon_number "37"; gene_name "Neb"; gene_source "ensembl"; gene_biotype "protein_coding"; transcript_name "Neb-201"; transcript_source "ensembl"; transcript_biotype "protein_coding"; exon_id "ENSRNOE00000512680"; exon_version "1";
3	ensembl	CDS	57171322	57171528	0	-	0	gene_id "ENSRNOG00000006783"; gene_version "10"; transcript_id "ENSRNOT00000059461"; transcript_version "7"; exon_number "37"; gene_name "Neb"; gene_source "ensembl"; gene_biotype "protein_coding"; transcript_name "Neb-201"; transcript_source "ensembl"; transcript_biotype "protein_coding"; protein_id "ENSRNOP00000056216"; protein_version "6";
3	ensembl	exon	57171322	57171528	0	-	.	gene_id "ENSRNOG00000006783"; gene_version "10"; transcript_id "ENSRNOT00000076095"; transcript_version "4"; exon_number "38"; gene_name "Neb"; gene_source "ensembl"; gene_biotype "protein_coding"; transcript_name "Neb-202"; transcript_source "ensembl"; transcript_biotype "protein_coding"; exon_id "ENSRNOE00000512680"; exon_version "1";
3	ensembl	CDS	57171322	57171528	0	-	0	gene_id "ENSRNOG00000006783"; gene_version "10"; transcript_id "ENSRNOT00000076095"; transcript_version "4"; exon_number "38"; gene_name "Neb"; gene_source "ensembl"; gene_biotype "protein_coding"; transcript_name "Neb-202"; transcript_source "ensembl"; transcript_biotype "protein_coding"; protein_id "ENSRNOP00000068343"; protein_version "3";
3	ensembl	exon	57171322	57171528	0	-	.	gene_id "ENSRNOG00000006783"; gene_version "10"; transcript_id "ENSRNOT00000100063"; transcript_version "2"; exon_number "38"; gene_name "Neb"; gene_source "ensembl"; gene_biotype "protein_coding"; transcript_name "Neb-203"; transcript_source "ensembl"; transcript_biotype "protein_coding"; exon_id "ENSRNOE00000512680"; exon_version "1";
3	ensembl	CDS	57171322	57171528	0	-	0	gene_id "ENSRNOG00000006783"; gene_version "10"; transcript_id "ENSRNOT00000100063"; transcript_version "2"; exon_number "38"; gene_name "Neb"; gene_source "ensembl"; gene_biotype "protein_coding"; transcript_name "Neb-203"; transcript_source "ensembl"; transcript_biotype "protein_coding"; protein_id "ENSRNOP00000080810"; protein_version "2";
3	ensembl	exon	57171322	57171528	0	-	.	gene_id "ENSRNOG00000006783"; gene_version "10"; transcript_id "ENSRNOT00000103661"; transcript_version "2"; exon_number "38"; gene_name "Neb"; gene_source "ensembl"; gene_biotype "protein_coding"; transcript_name "Neb-205"; transcript_source "ensembl"; transcript_biotype "protein_coding"; exon_id "ENSRNOE00000512680"; exon_version "1";
3	ensembl	CDS	57171322	57171528	0	-	0	gene_id "ENSRNOG00000006783"; gene_version "10"; transcript_id "ENSRNOT00000103661"; transcript_version "2"; exon_number "38"; gene_name "Neb"; gene_source "ensembl"; gene_biotype "protein_coding"; transcript_name "Neb-205"; transcript_source "ensembl"; transcript_biotype "protein_coding"; protein_id "ENSRNOP00000088131"; protein_version "2";
3	ensembl	exon	57171322	57171528	0	-	.	gene_id "ENSRNOG00000006783"; gene_version "10"; transcript_id "ENSRNOT00000103859"; transcript_version "2"; exon_number "38"; gene_name "Neb"; gene_source "ensembl"; gene_biotype "protein_coding"; transcript_name "Neb-206"; transcript_source "ensembl"; transcript_biotype "protein_coding"; exon_id "ENSRNOE00000512680"; exon_version "1";
3	ensembl	CDS	57171322	57171528	0	-	0	gene_id "ENSRNOG00000006783"; gene_version "10"; transcript_id "ENSRNOT00000103859"; transcript_version "2"; exon_number "38"; gene_name "Neb"; gene_source "ensembl"; gene_biotype "protein_coding"; transcript_name "Neb-206"; transcript_source "ensembl"; transcript_biotype "protein_coding"; protein_id "ENSRNOP00000076693"; protein_version "2";
3	ensembl	exon	57171322	57171528	0	-	.	gene_id "ENSRNOG00000006783"; gene_version "10"; transcript_id "ENSRNOT00000113261"; transcript_version "2"; exon_number "38"; gene_name "Neb"; gene_source "ensembl"; gene_biotype "protein_coding"; transcript_name "Neb-207"; transcript_source "ensembl"; transcript_biotype "protein_coding"; exon_id "ENSRNOE00000512680"; exon_version "1";
3	ensembl	CDS	57171322	57171528	0	-	0	gene_id "ENSRNOG00000006783"; gene_version "10"; transcript_id "ENSRNOT00000113261"; transcript_version "2"; exon_number "38"; gene_name "Neb"; gene_source "ensembl"; gene_biotype "protein_coding"; transcript_name "Neb-207"; transcript_source "ensembl"; transcript_biotype "protein_coding"; protein_id "ENSRNOP00000097548"; protein_version "2";
3	ENSEMBL114_rn	exon	57171322	57171528	0.0179292436434144	-	.	gene_id "ENSRNOG00000006783"; transcript_id "ENSRNOG00000006783_tx_151"; exon_id "3_57171322_57171528_-"; exonnum "39"; txlen "23467";
3	ENSEMBL114_rn	exon	57171322	57171528	0.0179292436434144	-	.	gene_id "ENSRNOG00000006783"; transcript_id "ENSRNOG00000006783_tx_152"; exon_id "3_57171322_57171528_-"; exonnum "39"; txlen "23467";
3	ensembl	exon	57172449	57172760	0	-	.	gene_id "ENSRNOG00000006783"; gene_version "10"; transcript_id "ENSRNOT00000119055"; transcript_version "2"; exon_number "34"; gene_name "Neb"; gene_source "ensembl"; gene_biotype "protein_coding"; transcript_name "Neb-208"; transcript_source "ensembl"; transcript_biotype "protein_coding"; exon_id "ENSRNOE00000516253"; exon_version "1";
3	ensembl	CDS	57172449	57172760	0	-	0	gene_id "ENSRNOG00000006783"; gene_version "10"; transcript_id "ENSRNOT00000119055"; transcript_version "2"; exon_number "34"; gene_name "Neb"; gene_source "ensembl"; gene_biotype "protein_coding"; transcript_name "Neb-208"; transcript_source "ensembl"; transcript_biotype "protein_coding"; protein_id "ENSRNOP00000077426"; protein_version "2";
3	ensembl	exon	57172449	57172760	0	-	.	gene_id "ENSRNOG00000006783"; gene_version "10"; transcript_id "ENSRNOT00000101520"; transcript_version "2"; exon_number "37"; gene_name "Neb"; gene_source "ensembl"; gene_biotype "protein_coding"; transcript_name "Neb-204"; transcript_source "ensembl"; transcript_biotype "protein_coding"; exon_id "ENSRNOE00000516253"; exon_version "1"; tag "Ensembl_canonical";
3	ensembl	CDS	57172449	57172760	0	-	0	gene_id "ENSRNOG00000006783"; gene_version "10"; transcript_id "ENSRNOT00000101520"; transcript_version "2"; exon_number "37"; gene_name "Neb"; gene_source "ensembl"; gene_biotype "protein_coding"; transcript_name "Neb-204"; transcript_source "ensembl"; transcript_biotype "protein_coding"; protein_id "ENSRNOP00000081170"; protein_version "1"; tag "Ensembl_canonical";
3	ensembl	exon	57172449	57172760	0	-	.	gene_id "ENSRNOG00000006783"; gene_version "10"; transcript_id "ENSRNOT00000059461"; transcript_version "7"; exon_number "36"; gene_name "Neb"; gene_source "ensembl"; gene_biotype "protein_coding"; transcript_name "Neb-201"; transcript_source "ensembl"; transcript_biotype "protein_coding"; exon_id "ENSRNOE00000516253"; exon_version "1";
3	ensembl	CDS	57172449	57172760	0	-	0	gene_id "ENSRNOG00000006783"; gene_version "10"; transcript_id "ENSRNOT00000059461"; transcript_version "7"; exon_number "36"; gene_name "Neb"; gene_source "ensembl"; gene_biotype "protein_coding"; transcript_name "Neb-201"; transcript_source "ensembl"; transcript_biotype "protein_coding"; protein_id "ENSRNOP00000056216"; protein_version "6";
3	ensembl	exon	57172449	57172760	0	-	.	gene_id "ENSRNOG00000006783"; gene_version "10"; transcript_id "ENSRNOT00000076095"; transcript_version "4"; exon_number "37"; gene_name "Neb"; gene_source "ensembl"; gene_biotype "protein_coding"; transcript_name "Neb-202"; transcript_source "ensembl"; transcript_biotype "protein_coding"; exon_id "ENSRNOE00000516253"; exon_version "1";
3	ensembl	CDS	57172449	57172760	0	-	0	gene_id "ENSRNOG00000006783"; gene_version "10"; transcript_id "ENSRNOT00000076095"; transcript_version "4"; exon_number "37"; gene_name "Neb"; gene_source "ensembl"; gene_biotype "protein_coding"; transcript_name "Neb-202"; transcript_source "ensembl"; transcript_biotype "protein_coding"; protein_id "ENSRNOP00000068343"; protein_version "3";
3	ensembl	exon	57172449	57172760	0	-	.	gene_id "ENSRNOG00000006783"; gene_version "10"; transcript_id "ENSRNOT00000100063"; transcript_version "2"; exon_number "37"; gene_name "Neb"; gene_source "ensembl"; gene_biotype "protein_coding"; transcript_name "Neb-203"; transcript_source "ensembl"; transcript_biotype "protein_coding"; exon_id "ENSRNOE00000516253"; exon_version "1";
3	ensembl	CDS	57172449	57172760	0	-	0	gene_id "ENSRNOG00000006783"; gene_version "10"; transcript_id "ENSRNOT00000100063"; transcript_version "2"; exon_number "37"; gene_name "Neb"; gene_source "ensembl"; gene_biotype "protein_coding"; transcript_name "Neb-203"; transcript_source "ensembl"; transcript_biotype "protein_coding"; protein_id "ENSRNOP00000080810"; protein_version "2";
3	ensembl	exon	57172449	57172760	0	-	.	gene_id "ENSRNOG00000006783"; gene_version "10"; transcript_id "ENSRNOT00000103661"; transcript_version "2"; exon_number "37"; gene_name "Neb"; gene_source "ensembl"; gene_biotype "protein_coding"; transcript_name "Neb-205"; transcript_source "ensembl"; transcript_biotype "protein_coding"; exon_id "ENSRNOE00000516253"; exon_version "1";
3	ensembl	CDS	57172449	57172760	0	-	0	gene_id "ENSRNOG00000006783"; gene_version "10"; transcript_id "ENSRNOT00000103661"; transcript_version "2"; exon_number "37"; gene_name "Neb"; gene_source "ensembl"; gene_biotype "protein_coding"; transcript_name "Neb-205"; transcript_source "ensembl"; transcript_biotype "protein_coding"; protein_id "ENSRNOP00000088131"; protein_version "2";
3	ensembl	exon	57172449	57172760	0	-	.	gene_id "ENSRNOG00000006783"; gene_version "10"; transcript_id "ENSRNOT00000103859"; transcript_version "2"; exon_number "37"; gene_name "Neb"; gene_source "ensembl"; gene_biotype "protein_coding"; transcript_name "Neb-206"; transcript_source "ensembl"; transcript_biotype "protein_coding"; exon_id "ENSRNOE00000516253"; exon_version "1";
3	ensembl	CDS	57172449	57172760	0	-	0	gene_id "ENSRNOG00000006783"; gene_version "10"; transcript_id "ENSRNOT00000103859"; transcript_version "2"; exon_number "37"; gene_name "Neb"; gene_source "ensembl"; gene_biotype "protein_coding"; transcript_name "Neb-206"; transcript_source "ensembl"; transcript_biotype "protein_coding"; protein_id "ENSRNOP00000076693"; protein_version "2";
3	ensembl	exon	57172449	57172760	0	-	.	gene_id "ENSRNOG00000006783"; gene_version "10"; transcript_id "ENSRNOT00000113261"; transcript_version "2"; exon_number "37"; gene_name "Neb"; gene_source "ensembl"; gene_biotype "protein_coding"; transcript_name "Neb-207"; transcript_source "ensembl"; transcript_biotype "protein_coding"; exon_id "ENSRNOE00000516253"; exon_version "1";
3	ensembl	CDS	57172449	57172760	0	-	0	gene_id "ENSRNOG00000006783"; gene_version "10"; transcript_id "ENSRNOT00000113261"; transcript_version "2"; exon_number "37"; gene_name "Neb"; gene_source "ensembl"; gene_biotype "protein_coding"; transcript_name "Neb-207"; transcript_source "ensembl"; transcript_biotype "protein_coding"; protein_id "ENSRNOP00000097548"; protein_version "2";
3	ENSEMBL114_rn	exon	57172449	57172760	0.0179292436434144	-	.	gene_id "ENSRNOG00000006783"; transcript_id "ENSRNOG00000006783_tx_151"; exon_id "3_57172449_57172760_-"; exonnum "38"; txlen "23467";
3	ENSEMBL114_rn	exon	57172449	57172760	0.0179292436434144	-	.	gene_id "ENSRNOG00000006783"; transcript_id "ENSRNOG00000006783_tx_152"; exon_id "3_57172449_57172760_-"; exonnum "38"; txlen "23467";
3	ensembl	exon	57174270	57174377	0	-	.	gene_id "ENSRNOG00000006783"; gene_version "10"; transcript_id "ENSRNOT00000119055"; transcript_version "2"; exon_number "33"; gene_name "Neb"; gene_source "ensembl"; gene_biotype "protein_coding"; transcript_name "Neb-208"; transcript_source "ensembl"; transcript_biotype "protein_coding"; exon_id "ENSRNOE00000513659"; exon_version "1";
3	ensembl	CDS	57174270	57174377	0	-	0	gene_id "ENSRNOG00000006783"; gene_version "10"; transcript_id "ENSRNOT00000119055"; transcript_version "2"; exon_number "33"; gene_name "Neb"; gene_source "ensembl"; gene_biotype "protein_coding"; transcript_name "Neb-208"; transcript_source "ensembl"; transcript_biotype "protein_coding"; protein_id "ENSRNOP00000077426"; protein_version "2";
3	ensembl	exon	57174270	57174377	0	-	.	gene_id "ENSRNOG00000006783"; gene_version "10"; transcript_id "ENSRNOT00000101520"; transcript_version "2"; exon_number "36"; gene_name "Neb"; gene_source "ensembl"; gene_biotype "protein_coding"; transcript_name "Neb-204"; transcript_source "ensembl"; transcript_biotype "protein_coding"; exon_id "ENSRNOE00000513659"; exon_version "1"; tag "Ensembl_canonical";
3	ensembl	CDS	57174270	57174377	0	-	0	gene_id "ENSRNOG00000006783"; gene_version "10"; transcript_id "ENSRNOT00000101520"; transcript_version "2"; exon_number "36"; gene_name "Neb"; gene_source "ensembl"; gene_biotype "protein_coding"; transcript_name "Neb-204"; transcript_source "ensembl"; transcript_biotype "protein_coding"; protein_id "ENSRNOP00000081170"; protein_version "1"; tag "Ensembl_canonical";
3	ensembl	exon	57174270	57174377	0	-	.	gene_id "ENSRNOG00000006783"; gene_version "10"; transcript_id "ENSRNOT00000059461"; transcript_version "7"; exon_number "35"; gene_name "Neb"; gene_source "ensembl"; gene_biotype "protein_coding"; transcript_name "Neb-201"; transcript_source "ensembl"; transcript_biotype "protein_coding"; exon_id "ENSRNOE00000513659"; exon_version "1";
3	ensembl	CDS	57174270	57174377	0	-	0	gene_id "ENSRNOG00000006783"; gene_version "10"; transcript_id "ENSRNOT00000059461"; transcript_version "7"; exon_number "35"; gene_name "Neb"; gene_source "ensembl"; gene_biotype "protein_coding"; transcript_name "Neb-201"; transcript_source "ensembl"; transcript_biotype "protein_coding"; protein_id "ENSRNOP00000056216"; protein_version "6";
3	ensembl	exon	57174270	57174377	0	-	.	gene_id "ENSRNOG00000006783"; gene_version "10"; transcript_id "ENSRNOT00000076095"; transcript_version "4"; exon_number "36"; gene_name "Neb"; gene_source "ensembl"; gene_biotype "protein_coding"; transcript_name "Neb-202"; transcript_source "ensembl"; transcript_biotype "protein_coding"; exon_id "ENSRNOE00000513659"; exon_version "1";
3	ensembl	CDS	57174270	57174377	0	-	0	gene_id "ENSRNOG00000006783"; gene_version "10"; transcript_id "ENSRNOT00000076095"; transcript_version "4"; exon_number "36"; gene_name "Neb"; gene_source "ensembl"; gene_biotype "protein_coding"; transcript_name "Neb-202"; transcript_source "ensembl"; transcript_biotype "protein_coding"; protein_id "ENSRNOP00000068343"; protein_version "3";
3	ensembl	exon	57174270	57174377	0	-	.	gene_id "ENSRNOG00000006783"; gene_version "10"; transcript_id "ENSRNOT00000100063"; transcript_version "2"; exon_number "36"; gene_name "Neb"; gene_source "ensembl"; gene_biotype "protein_coding"; transcript_name "Neb-203"; transcript_source "ensembl"; transcript_biotype "protein_coding"; exon_id "ENSRNOE00000513659"; exon_version "1";
3	ensembl	CDS	57174270	57174377	0	-	0	gene_id "ENSRNOG00000006783"; gene_version "10"; transcript_id "ENSRNOT00000100063"; transcript_version "2"; exon_number "36"; gene_name "Neb"; gene_source "ensembl"; gene_biotype "protein_coding"; transcript_name "Neb-203"; transcript_source "ensembl"; transcript_biotype "protein_coding"; protein_id "ENSRNOP00000080810"; protein_version "2";
3	ensembl	exon	57174270	57174377	0	-	.	gene_id "ENSRNOG00000006783"; gene_version "10"; transcript_id "ENSRNOT00000103661"; transcript_version "2"; exon_number "36"; gene_name "Neb"; gene_source "ensembl"; gene_biotype "protein_coding"; transcript_name "Neb-205"; transcript_source "ensembl"; transcript_biotype "protein_coding"; exon_id "ENSRNOE00000513659"; exon_version "1";
3	ensembl	CDS	57174270	57174377	0	-	0	gene_id "ENSRNOG00000006783"; gene_version "10"; transcript_id "ENSRNOT00000103661"; transcript_version "2"; exon_number "36"; gene_name "Neb"; gene_source "ensembl"; gene_biotype "protein_coding"; transcript_name "Neb-205"; transcript_source "ensembl"; transcript_biotype "protein_coding"; protein_id "ENSRNOP00000088131"; protein_version "2";
3	ensembl	exon	57174270	57174377	0	-	.	gene_id "ENSRNOG00000006783"; gene_version "10"; transcript_id "ENSRNOT00000103859"; transcript_version "2"; exon_number "36"; gene_name "Neb"; gene_source "ensembl"; gene_biotype "protein_coding"; transcript_name "Neb-206"; transcript_source "ensembl"; transcript_biotype "protein_coding"; exon_id "ENSRNOE00000513659"; exon_version "1";
3	ensembl	CDS	57174270	57174377	0	-	0	gene_id "ENSRNOG00000006783"; gene_version "10"; transcript_id "ENSRNOT00000103859"; transcript_version "2"; exon_number "36"; gene_name "Neb"; gene_source "ensembl"; gene_biotype "protein_coding"; transcript_name "Neb-206"; transcript_source "ensembl"; transcript_biotype "protein_coding"; protein_id "ENSRNOP00000076693"; protein_version "2";
3	ensembl	exon	57174270	57174377	0	-	.	gene_id "ENSRNOG00000006783"; gene_version "10"; transcript_id "ENSRNOT00000113261"; transcript_version "2"; exon_number "36"; gene_name "Neb"; gene_source "ensembl"; gene_biotype "protein_coding"; transcript_name "Neb-207"; transcript_source "ensembl"; transcript_biotype "protein_coding"; exon_id "ENSRNOE00000513659"; exon_version "1";
3	ensembl	CDS	57174270	57174377	0	-	0	gene_id "ENSRNOG00000006783"; gene_version "10"; transcript_id "ENSRNOT00000113261"; transcript_version "2"; exon_number "36"; gene_name "Neb"; gene_source "ensembl"; gene_biotype "protein_coding"; transcript_name "Neb-207"; transcript_source "ensembl"; transcript_biotype "protein_coding"; protein_id "ENSRNOP00000097548"; protein_version "2";
3	ENSEMBL114_rn	exon	57174270	57174377	0.0179292436434144	-	.	gene_id "ENSRNOG00000006783"; transcript_id "ENSRNOG00000006783_tx_151"; exon_id "3_57174270_57174377_-"; exonnum "37"; txlen "23467";
3	ENSEMBL114_rn	exon	57174270	57174377	0.0179292436434144	-	.	gene_id "ENSRNOG00000006783"; transcript_id "ENSRNOG00000006783_tx_152"; exon_id "3_57174270_57174377_-"; exonnum "37"; txlen "23467";
3	ensembl	exon	57175099	57175203	0	-	.	gene_id "ENSRNOG00000006783"; gene_version "10"; transcript_id "ENSRNOT00000119055"; transcript_version "2"; exon_number "32"; gene_name "Neb"; gene_source "ensembl"; gene_biotype "protein_coding"; transcript_name "Neb-208"; transcript_source "ensembl"; transcript_biotype "protein_coding"; exon_id "ENSRNOE00000513618"; exon_version "1";
3	ensembl	CDS	57175099	57175203	0	-	0	gene_id "ENSRNOG00000006783"; gene_version "10"; transcript_id "ENSRNOT00000119055"; transcript_version "2"; exon_number "32"; gene_name "Neb"; gene_source "ensembl"; gene_biotype "protein_coding"; transcript_name "Neb-208"; transcript_source "ensembl"; transcript_biotype "protein_coding"; protein_id "ENSRNOP00000077426"; protein_version "2";
3	ensembl	exon	57175099	57175203	0	-	.	gene_id "ENSRNOG00000006783"; gene_version "10"; transcript_id "ENSRNOT00000101520"; transcript_version "2"; exon_number "35"; gene_name "Neb"; gene_source "ensembl"; gene_biotype "protein_coding"; transcript_name "Neb-204"; transcript_source "ensembl"; transcript_biotype "protein_coding"; exon_id "ENSRNOE00000513618"; exon_version "1"; tag "Ensembl_canonical";
3	ensembl	CDS	57175099	57175203	0	-	0	gene_id "ENSRNOG00000006783"; gene_version "10"; transcript_id "ENSRNOT00000101520"; transcript_version "2"; exon_number "35"; gene_name "Neb"; gene_source "ensembl"; gene_biotype "protein_coding"; transcript_name "Neb-204"; transcript_source "ensembl"; transcript_biotype "protein_coding"; protein_id "ENSRNOP00000081170"; protein_version "1"; tag "Ensembl_canonical";
3	ensembl	exon	57175099	57175203	0	-	.	gene_id "ENSRNOG00000006783"; gene_version "10"; transcript_id "ENSRNOT00000059461"; transcript_version "7"; exon_number "34"; gene_name "Neb"; gene_source "ensembl"; gene_biotype "protein_coding"; transcript_name "Neb-201"; transcript_source "ensembl"; transcript_biotype "protein_coding"; exon_id "ENSRNOE00000513618"; exon_version "1";
3	ensembl	CDS	57175099	57175203	0	-	0	gene_id "ENSRNOG00000006783"; gene_version "10"; transcript_id "ENSRNOT00000059461"; transcript_version "7"; exon_number "34"; gene_name "Neb"; gene_source "ensembl"; gene_biotype "protein_coding"; transcript_name "Neb-201"; transcript_source "ensembl"; transcript_biotype "protein_coding"; protein_id "ENSRNOP00000056216"; protein_version "6";
3	ensembl	exon	57175099	57175203	0	-	.	gene_id "ENSRNOG00000006783"; gene_version "10"; transcript_id "ENSRNOT00000076095"; transcript_version "4"; exon_number "35"; gene_name "Neb"; gene_source "ensembl"; gene_biotype "protein_coding"; transcript_name "Neb-202"; transcript_source "ensembl"; transcript_biotype "protein_coding"; exon_id "ENSRNOE00000513618"; exon_version "1";
3	ensembl	CDS	57175099	57175203	0	-	0	gene_id "ENSRNOG00000006783"; gene_version "10"; transcript_id "ENSRNOT00000076095"; transcript_version "4"; exon_number "35"; gene_name "Neb"; gene_source "ensembl"; gene_biotype "protein_coding"; transcript_name "Neb-202"; transcript_source "ensembl"; transcript_biotype "protein_coding"; protein_id "ENSRNOP00000068343"; protein_version "3";
3	ensembl	exon	57175099	57175203	0	-	.	gene_id "ENSRNOG00000006783"; gene_version "10"; transcript_id "ENSRNOT00000100063"; transcript_version "2"; exon_number "35"; gene_name "Neb"; gene_source "ensembl"; gene_biotype "protein_coding"; transcript_name "Neb-203"; transcript_source "ensembl"; transcript_biotype "protein_coding"; exon_id "ENSRNOE00000513618"; exon_version "1";
3	ensembl	CDS	57175099	57175203	0	-	0	gene_id "ENSRNOG00000006783"; gene_version "10"; transcript_id "ENSRNOT00000100063"; transcript_version "2"; exon_number "35"; gene_name "Neb"; gene_source "ensembl"; gene_biotype "protein_coding"; transcript_name "Neb-203"; transcript_source "ensembl"; transcript_biotype "protein_coding"; protein_id "ENSRNOP00000080810"; protein_version "2";
3	ensembl	exon	57175099	57175203	0	-	.	gene_id "ENSRNOG00000006783"; gene_version "10"; transcript_id "ENSRNOT00000103661"; transcript_version "2"; exon_number "35"; gene_name "Neb"; gene_source "ensembl"; gene_biotype "protein_coding"; transcript_name "Neb-205"; transcript_source "ensembl"; transcript_biotype "protein_coding"; exon_id "ENSRNOE00000513618"; exon_version "1";
3	ensembl	CDS	57175099	57175203	0	-	0	gene_id "ENSRNOG00000006783"; gene_version "10"; transcript_id "ENSRNOT00000103661"; transcript_version "2"; exon_number "35"; gene_name "Neb"; gene_source "ensembl"; gene_biotype "protein_coding"; transcript_name "Neb-205"; transcript_source "ensembl"; transcript_biotype "protein_coding"; protein_id "ENSRNOP00000088131"; protein_version "2";
3	ensembl	exon	57175099	57175203	0	-	.	gene_id "ENSRNOG00000006783"; gene_version "10"; transcript_id "ENSRNOT00000103859"; transcript_version "2"; exon_number "35"; gene_name "Neb"; gene_source "ensembl"; gene_biotype "protein_coding"; transcript_name "Neb-206"; transcript_source "ensembl"; transcript_biotype "protein_coding"; exon_id "ENSRNOE00000513618"; exon_version "1";
3	ensembl	CDS	57175099	57175203	0	-	0	gene_id "ENSRNOG00000006783"; gene_version "10"; transcript_id "ENSRNOT00000103859"; transcript_version "2"; exon_number "35"; gene_name "Neb"; gene_source "ensembl"; gene_biotype "protein_coding"; transcript_name "Neb-206"; transcript_source "ensembl"; transcript_biotype "protein_coding"; protein_id "ENSRNOP00000076693"; protein_version "2";
3	ensembl	exon	57175099	57175203	0	-	.	gene_id "ENSRNOG00000006783"; gene_version "10"; transcript_id "ENSRNOT00000113261"; transcript_version "2"; exon_number "35"; gene_name "Neb"; gene_source "ensembl"; gene_biotype "protein_coding"; transcript_name "Neb-207"; transcript_source "ensembl"; transcript_biotype "protein_coding"; exon_id "ENSRNOE00000513618"; exon_version "1";
3	ensembl	CDS	57175099	57175203	0	-	0	gene_id "ENSRNOG00000006783"; gene_version "10"; transcript_id "ENSRNOT00000113261"; transcript_version "2"; exon_number "35"; gene_name "Neb"; gene_source "ensembl"; gene_biotype "protein_coding"; transcript_name "Neb-207"; transcript_source "ensembl"; transcript_biotype "protein_coding"; protein_id "ENSRNOP00000097548"; protein_version "2";
3	ENSEMBL114_rn	exon	57175099	57175203	0.0179292436434144	-	.	gene_id "ENSRNOG00000006783"; transcript_id "ENSRNOG00000006783_tx_151"; exon_id "3_57175099_57175203_-"; exonnum "36"; txlen "23467";
3	ENSEMBL114_rn	exon	57175099	57175203	0.0179292436434144	-	.	gene_id "ENSRNOG00000006783"; transcript_id "ENSRNOG00000006783_tx_152"; exon_id "3_57175099_57175203_-"; exonnum "36"; txlen "23467";
3	ensembl	exon	57176185	57176391	0	-	.	gene_id "ENSRNOG00000006783"; gene_version "10"; transcript_id "ENSRNOT00000119055"; transcript_version "2"; exon_number "31"; gene_name "Neb"; gene_source "ensembl"; gene_biotype "protein_coding"; transcript_name "Neb-208"; transcript_source "ensembl"; transcript_biotype "protein_coding"; exon_id "ENSRNOE00000514580"; exon_version "1";
3	ensembl	CDS	57176185	57176391	0	-	0	gene_id "ENSRNOG00000006783"; gene_version "10"; transcript_id "ENSRNOT00000119055"; transcript_version "2"; exon_number "31"; gene_name "Neb"; gene_source "ensembl"; gene_biotype "protein_coding"; transcript_name "Neb-208"; transcript_source "ensembl"; transcript_biotype "protein_coding"; protein_id "ENSRNOP00000077426"; protein_version "2";
3	ensembl	exon	57176185	57176391	0	-	.	gene_id "ENSRNOG00000006783"; gene_version "10"; transcript_id "ENSRNOT00000101520"; transcript_version "2"; exon_number "34"; gene_name "Neb"; gene_source "ensembl"; gene_biotype "protein_coding"; transcript_name "Neb-204"; transcript_source "ensembl"; transcript_biotype "protein_coding"; exon_id "ENSRNOE00000514580"; exon_version "1"; tag "Ensembl_canonical";
3	ensembl	CDS	57176185	57176391	0	-	0	gene_id "ENSRNOG00000006783"; gene_version "10"; transcript_id "ENSRNOT00000101520"; transcript_version "2"; exon_number "34"; gene_name "Neb"; gene_source "ensembl"; gene_biotype "protein_coding"; transcript_name "Neb-204"; transcript_source "ensembl"; transcript_biotype "protein_coding"; protein_id "ENSRNOP00000081170"; protein_version "1"; tag "Ensembl_canonical";
3	ensembl	exon	57176185	57176391	0	-	.	gene_id "ENSRNOG00000006783"; gene_version "10"; transcript_id "ENSRNOT00000059461"; transcript_version "7"; exon_number "33"; gene_name "Neb"; gene_source "ensembl"; gene_biotype "protein_coding"; transcript_name "Neb-201"; transcript_source "ensembl"; transcript_biotype "protein_coding"; exon_id "ENSRNOE00000514580"; exon_version "1";
3	ensembl	CDS	57176185	57176391	0	-	0	gene_id "ENSRNOG00000006783"; gene_version "10"; transcript_id "ENSRNOT00000059461"; transcript_version "7"; exon_number "33"; gene_name "Neb"; gene_source "ensembl"; gene_biotype "protein_coding"; transcript_name "Neb-201"; transcript_source "ensembl"; transcript_biotype "protein_coding"; protein_id "ENSRNOP00000056216"; protein_version "6";
3	ensembl	exon	57176185	57176391	0	-	.	gene_id "ENSRNOG00000006783"; gene_version "10"; transcript_id "ENSRNOT00000076095"; transcript_version "4"; exon_number "34"; gene_name "Neb"; gene_source "ensembl"; gene_biotype "protein_coding"; transcript_name "Neb-202"; transcript_source "ensembl"; transcript_biotype "protein_coding"; exon_id "ENSRNOE00000514580"; exon_version "1";
3	ensembl	CDS	57176185	57176391	0	-	0	gene_id "ENSRNOG00000006783"; gene_version "10"; transcript_id "ENSRNOT00000076095"; transcript_version "4"; exon_number "34"; gene_name "Neb"; gene_source "ensembl"; gene_biotype "protein_coding"; transcript_name "Neb-202"; transcript_source "ensembl"; transcript_biotype "protein_coding"; protein_id "ENSRNOP00000068343"; protein_version "3";
3	ensembl	exon	57176185	57176391	0	-	.	gene_id "ENSRNOG00000006783"; gene_version "10"; transcript_id "ENSRNOT00000100063"; transcript_version "2"; exon_number "34"; gene_name "Neb"; gene_source "ensembl"; gene_biotype "protein_coding"; transcript_name "Neb-203"; transcript_source "ensembl"; transcript_biotype "protein_coding"; exon_id "ENSRNOE00000514580"; exon_version "1";
3	ensembl	CDS	57176185	57176391	0	-	0	gene_id "ENSRNOG00000006783"; gene_version "10"; transcript_id "ENSRNOT00000100063"; transcript_version "2"; exon_number "34"; gene_name "Neb"; gene_source "ensembl"; gene_biotype "protein_coding"; transcript_name "Neb-203"; transcript_source "ensembl"; transcript_biotype "protein_coding"; protein_id "ENSRNOP00000080810"; protein_version "2";
3	ensembl	exon	57176185	57176391	0	-	.	gene_id "ENSRNOG00000006783"; gene_version "10"; transcript_id "ENSRNOT00000103661"; transcript_version "2"; exon_number "34"; gene_name "Neb"; gene_source "ensembl"; gene_biotype "protein_coding"; transcript_name "Neb-205"; transcript_source "ensembl"; transcript_biotype "protein_coding"; exon_id "ENSRNOE00000514580"; exon_version "1";
3	ensembl	CDS	57176185	57176391	0	-	0	gene_id "ENSRNOG00000006783"; gene_version "10"; transcript_id "ENSRNOT00000103661"; transcript_version "2"; exon_number "34"; gene_name "Neb"; gene_source "ensembl"; gene_biotype "protein_coding"; transcript_name "Neb-205"; transcript_source "ensembl"; transcript_biotype "protein_coding"; protein_id "ENSRNOP00000088131"; protein_version "2";
3	ensembl	exon	57176185	57176391	0	-	.	gene_id "ENSRNOG00000006783"; gene_version "10"; transcript_id "ENSRNOT00000103859"; transcript_version "2"; exon_number "34"; gene_name "Neb"; gene_source "ensembl"; gene_biotype "protein_coding"; transcript_name "Neb-206"; transcript_source "ensembl"; transcript_biotype "protein_coding"; exon_id "ENSRNOE00000514580"; exon_version "1";
3	ensembl	CDS	57176185	57176391	0	-	0	gene_id "ENSRNOG00000006783"; gene_version "10"; transcript_id "ENSRNOT00000103859"; transcript_version "2"; exon_number "34"; gene_name "Neb"; gene_source "ensembl"; gene_biotype "protein_coding"; transcript_name "Neb-206"; transcript_source "ensembl"; transcript_biotype "protein_coding"; protein_id "ENSRNOP00000076693"; protein_version "2";
3	ensembl	exon	57176185	57176391	0	-	.	gene_id "ENSRNOG00000006783"; gene_version "10"; transcript_id "ENSRNOT00000113261"; transcript_version "2"; exon_number "34"; gene_name "Neb"; gene_source "ensembl"; gene_biotype "protein_coding"; transcript_name "Neb-207"; transcript_source "ensembl"; transcript_biotype "protein_coding"; exon_id "ENSRNOE00000514580"; exon_version "1";
3	ensembl	CDS	57176185	57176391	0	-	0	gene_id "ENSRNOG00000006783"; gene_version "10"; transcript_id "ENSRNOT00000113261"; transcript_version "2"; exon_number "34"; gene_name "Neb"; gene_source "ensembl"; gene_biotype "protein_coding"; transcript_name "Neb-207"; transcript_source "ensembl"; transcript_biotype "protein_coding"; protein_id "ENSRNOP00000097548"; protein_version "2";
3	ENSEMBL114_rn	exon	57176185	57176391	0.0179292436434144	-	.	gene_id "ENSRNOG00000006783"; transcript_id "ENSRNOG00000006783_tx_151"; exon_id "3_57176185_57176391_-"; exonnum "35"; txlen "23467";
3	ENSEMBL114_rn	exon	57176185	57176391	0.0179292436434144	-	.	gene_id "ENSRNOG00000006783"; transcript_id "ENSRNOG00000006783_tx_152"; exon_id "3_57176185_57176391_-"; exonnum "35"; txlen "23467";
3	ensembl	exon	57176468	57176779	0	-	.	gene_id "ENSRNOG00000006783"; gene_version "10"; transcript_id "ENSRNOT00000119055"; transcript_version "2"; exon_number "30"; gene_name "Neb"; gene_source "ensembl"; gene_biotype "protein_coding"; transcript_name "Neb-208"; transcript_source "ensembl"; transcript_biotype "protein_coding"; exon_id "ENSRNOE00000513018"; exon_version "1";
3	ensembl	CDS	57176468	57176779	0	-	0	gene_id "ENSRNOG00000006783"; gene_version "10"; transcript_id "ENSRNOT00000119055"; transcript_version "2"; exon_number "30"; gene_name "Neb"; gene_source "ensembl"; gene_biotype "protein_coding"; transcript_name "Neb-208"; transcript_source "ensembl"; transcript_biotype "protein_coding"; protein_id "ENSRNOP00000077426"; protein_version "2";
3	ensembl	exon	57176468	57176779	0	-	.	gene_id "ENSRNOG00000006783"; gene_version "10"; transcript_id "ENSRNOT00000101520"; transcript_version "2"; exon_number "33"; gene_name "Neb"; gene_source "ensembl"; gene_biotype "protein_coding"; transcript_name "Neb-204"; transcript_source "ensembl"; transcript_biotype "protein_coding"; exon_id "ENSRNOE00000513018"; exon_version "1"; tag "Ensembl_canonical";
3	ensembl	CDS	57176468	57176779	0	-	0	gene_id "ENSRNOG00000006783"; gene_version "10"; transcript_id "ENSRNOT00000101520"; transcript_version "2"; exon_number "33"; gene_name "Neb"; gene_source "ensembl"; gene_biotype "protein_coding"; transcript_name "Neb-204"; transcript_source "ensembl"; transcript_biotype "protein_coding"; protein_id "ENSRNOP00000081170"; protein_version "1"; tag "Ensembl_canonical";
3	ensembl	exon	57176468	57176779	0	-	.	gene_id "ENSRNOG00000006783"; gene_version "10"; transcript_id "ENSRNOT00000059461"; transcript_version "7"; exon_number "32"; gene_name "Neb"; gene_source "ensembl"; gene_biotype "protein_coding"; transcript_name "Neb-201"; transcript_source "ensembl"; transcript_biotype "protein_coding"; exon_id "ENSRNOE00000513018"; exon_version "1";
3	ensembl	CDS	57176468	57176779	0	-	0	gene_id "ENSRNOG00000006783"; gene_version "10"; transcript_id "ENSRNOT00000059461"; transcript_version "7"; exon_number "32"; gene_name "Neb"; gene_source "ensembl"; gene_biotype "protein_coding"; transcript_name "Neb-201"; transcript_source "ensembl"; transcript_biotype "protein_coding"; protein_id "ENSRNOP00000056216"; protein_version "6";
3	ensembl	exon	57176468	57176779	0	-	.	gene_id "ENSRNOG00000006783"; gene_version "10"; transcript_id "ENSRNOT00000076095"; transcript_version "4"; exon_number "33"; gene_name "Neb"; gene_source "ensembl"; gene_biotype "protein_coding"; transcript_name "Neb-202"; transcript_source "ensembl"; transcript_biotype "protein_coding"; exon_id "ENSRNOE00000513018"; exon_version "1";
3	ensembl	CDS	57176468	57176779	0	-	0	gene_id "ENSRNOG00000006783"; gene_version "10"; transcript_id "ENSRNOT00000076095"; transcript_version "4"; exon_number "33"; gene_name "Neb"; gene_source "ensembl"; gene_biotype "protein_coding"; transcript_name "Neb-202"; transcript_source "ensembl"; transcript_biotype "protein_coding"; protein_id "ENSRNOP00000068343"; protein_version "3";
3	ensembl	exon	57176468	57176779	0	-	.	gene_id "ENSRNOG00000006783"; gene_version "10"; transcript_id "ENSRNOT00000100063"; transcript_version "2"; exon_number "33"; gene_name "Neb"; gene_source "ensembl"; gene_biotype "protein_coding"; transcript_name "Neb-203"; transcript_source "ensembl"; transcript_biotype "protein_coding"; exon_id "ENSRNOE00000513018"; exon_version "1";
3	ensembl	CDS	57176468	57176779	0	-	0	gene_id "ENSRNOG00000006783"; gene_version "10"; transcript_id "ENSRNOT00000100063"; transcript_version "2"; exon_number "33"; gene_name "Neb"; gene_source "ensembl"; gene_biotype "protein_coding"; transcript_name "Neb-203"; transcript_source "ensembl"; transcript_biotype "protein_coding"; protein_id "ENSRNOP00000080810"; protein_version "2";
3	ensembl	exon	57176468	57176779	0	-	.	gene_id "ENSRNOG00000006783"; gene_version "10"; transcript_id "ENSRNOT00000103661"; transcript_version "2"; exon_number "33"; gene_name "Neb"; gene_source "ensembl"; gene_biotype "protein_coding"; transcript_name "Neb-205"; transcript_source "ensembl"; transcript_biotype "protein_coding"; exon_id "ENSRNOE00000513018"; exon_version "1";
3	ensembl	CDS	57176468	57176779	0	-	0	gene_id "ENSRNOG00000006783"; gene_version "10"; transcript_id "ENSRNOT00000103661"; transcript_version "2"; exon_number "33"; gene_name "Neb"; gene_source "ensembl"; gene_biotype "protein_coding"; transcript_name "Neb-205"; transcript_source "ensembl"; transcript_biotype "protein_coding"; protein_id "ENSRNOP00000088131"; protein_version "2";
3	ensembl	exon	57176468	57176779	0	-	.	gene_id "ENSRNOG00000006783"; gene_version "10"; transcript_id "ENSRNOT00000103859"; transcript_version "2"; exon_number "33"; gene_name "Neb"; gene_source "ensembl"; gene_biotype "protein_coding"; transcript_name "Neb-206"; transcript_source "ensembl"; transcript_biotype "protein_coding"; exon_id "ENSRNOE00000513018"; exon_version "1";
3	ensembl	CDS	57176468	57176779	0	-	0	gene_id "ENSRNOG00000006783"; gene_version "10"; transcript_id "ENSRNOT00000103859"; transcript_version "2"; exon_number "33"; gene_name "Neb"; gene_source "ensembl"; gene_biotype "protein_coding"; transcript_name "Neb-206"; transcript_source "ensembl"; transcript_biotype "protein_coding"; protein_id "ENSRNOP00000076693"; protein_version "2";
3	ensembl	exon	57176468	57176779	0	-	.	gene_id "ENSRNOG00000006783"; gene_version "10"; transcript_id "ENSRNOT00000113261"; transcript_version "2"; exon_number "33"; gene_name "Neb"; gene_source "ensembl"; gene_biotype "protein_coding"; transcript_name "Neb-207"; transcript_source "ensembl"; transcript_biotype "protein_coding"; exon_id "ENSRNOE00000513018"; exon_version "1";
3	ensembl	CDS	57176468	57176779	0	-	0	gene_id "ENSRNOG00000006783"; gene_version "10"; transcript_id "ENSRNOT00000113261"; transcript_version "2"; exon_number "33"; gene_name "Neb"; gene_source "ensembl"; gene_biotype "protein_coding"; transcript_name "Neb-207"; transcript_source "ensembl"; transcript_biotype "protein_coding"; protein_id "ENSRNOP00000097548"; protein_version "2";
3	ENSEMBL114_rn	exon	57176468	57176779	0.0179292436434144	-	.	gene_id "ENSRNOG00000006783"; transcript_id "ENSRNOG00000006783_tx_151"; exon_id "3_57176468_57176779_-"; exonnum "34"; txlen "23467";
3	ENSEMBL114_rn	exon	57176468	57176779	0.0179292436434144	-	.	gene_id "ENSRNOG00000006783"; transcript_id "ENSRNOG00000006783_tx_152"; exon_id "3_57176468_57176779_-"; exonnum "34"; txlen "23467";
3	ensembl	exon	57178389	57178496	0	-	.	gene_id "ENSRNOG00000006783"; gene_version "10"; transcript_id "ENSRNOT00000119055"; transcript_version "2"; exon_number "29"; gene_name "Neb"; gene_source "ensembl"; gene_biotype "protein_coding"; transcript_name "Neb-208"; transcript_source "ensembl"; transcript_biotype "protein_coding"; exon_id "ENSRNOE00000512967"; exon_version "1";
3	ensembl	CDS	57178389	57178496	0	-	0	gene_id "ENSRNOG00000006783"; gene_version "10"; transcript_id "ENSRNOT00000119055"; transcript_version "2"; exon_number "29"; gene_name "Neb"; gene_source "ensembl"; gene_biotype "protein_coding"; transcript_name "Neb-208"; transcript_source "ensembl"; transcript_biotype "protein_coding"; protein_id "ENSRNOP00000077426"; protein_version "2";
3	ensembl	exon	57178389	57178496	0	-	.	gene_id "ENSRNOG00000006783"; gene_version "10"; transcript_id "ENSRNOT00000101520"; transcript_version "2"; exon_number "32"; gene_name "Neb"; gene_source "ensembl"; gene_biotype "protein_coding"; transcript_name "Neb-204"; transcript_source "ensembl"; transcript_biotype "protein_coding"; exon_id "ENSRNOE00000512967"; exon_version "1"; tag "Ensembl_canonical";
3	ensembl	CDS	57178389	57178496	0	-	0	gene_id "ENSRNOG00000006783"; gene_version "10"; transcript_id "ENSRNOT00000101520"; transcript_version "2"; exon_number "32"; gene_name "Neb"; gene_source "ensembl"; gene_biotype "protein_coding"; transcript_name "Neb-204"; transcript_source "ensembl"; transcript_biotype "protein_coding"; protein_id "ENSRNOP00000081170"; protein_version "1"; tag "Ensembl_canonical";
3	ensembl	exon	57178389	57178496	0	-	.	gene_id "ENSRNOG00000006783"; gene_version "10"; transcript_id "ENSRNOT00000059461"; transcript_version "7"; exon_number "31"; gene_name "Neb"; gene_source "ensembl"; gene_biotype "protein_coding"; transcript_name "Neb-201"; transcript_source "ensembl"; transcript_biotype "protein_coding"; exon_id "ENSRNOE00000512967"; exon_version "1";
3	ensembl	CDS	57178389	57178496	0	-	0	gene_id "ENSRNOG00000006783"; gene_version "10"; transcript_id "ENSRNOT00000059461"; transcript_version "7"; exon_number "31"; gene_name "Neb"; gene_source "ensembl"; gene_biotype "protein_coding"; transcript_name "Neb-201"; transcript_source "ensembl"; transcript_biotype "protein_coding"; protein_id "ENSRNOP00000056216"; protein_version "6";
3	ensembl	exon	57178389	57178496	0	-	.	gene_id "ENSRNOG00000006783"; gene_version "10"; transcript_id "ENSRNOT00000076095"; transcript_version "4"; exon_number "32"; gene_name "Neb"; gene_source "ensembl"; gene_biotype "protein_coding"; transcript_name "Neb-202"; transcript_source "ensembl"; transcript_biotype "protein_coding"; exon_id "ENSRNOE00000512967"; exon_version "1";
3	ensembl	CDS	57178389	57178496	0	-	0	gene_id "ENSRNOG00000006783"; gene_version "10"; transcript_id "ENSRNOT00000076095"; transcript_version "4"; exon_number "32"; gene_name "Neb"; gene_source "ensembl"; gene_biotype "protein_coding"; transcript_name "Neb-202"; transcript_source "ensembl"; transcript_biotype "protein_coding"; protein_id "ENSRNOP00000068343"; protein_version "3";
3	ensembl	exon	57178389	57178496	0	-	.	gene_id "ENSRNOG00000006783"; gene_version "10"; transcript_id "ENSRNOT00000100063"; transcript_version "2"; exon_number "32"; gene_name "Neb"; gene_source "ensembl"; gene_biotype "protein_coding"; transcript_name "Neb-203"; transcript_source "ensembl"; transcript_biotype "protein_coding"; exon_id "ENSRNOE00000512967"; exon_version "1";
3	ensembl	CDS	57178389	57178496	0	-	0	gene_id "ENSRNOG00000006783"; gene_version "10"; transcript_id "ENSRNOT00000100063"; transcript_version "2"; exon_number "32"; gene_name "Neb"; gene_source "ensembl"; gene_biotype "protein_coding"; transcript_name "Neb-203"; transcript_source "ensembl"; transcript_biotype "protein_coding"; protein_id "ENSRNOP00000080810"; protein_version "2";
3	ensembl	exon	57178389	57178496	0	-	.	gene_id "ENSRNOG00000006783"; gene_version "10"; transcript_id "ENSRNOT00000103661"; transcript_version "2"; exon_number "32"; gene_name "Neb"; gene_source "ensembl"; gene_biotype "protein_coding"; transcript_name "Neb-205"; transcript_source "ensembl"; transcript_biotype "protein_coding"; exon_id "ENSRNOE00000512967"; exon_version "1";
3	ensembl	CDS	57178389	57178496	0	-	0	gene_id "ENSRNOG00000006783"; gene_version "10"; transcript_id "ENSRNOT00000103661"; transcript_version "2"; exon_number "32"; gene_name "Neb"; gene_source "ensembl"; gene_biotype "protein_coding"; transcript_name "Neb-205"; transcript_source "ensembl"; transcript_biotype "protein_coding"; protein_id "ENSRNOP00000088131"; protein_version "2";
3	ensembl	exon	57178389	57178496	0	-	.	gene_id "ENSRNOG00000006783"; gene_version "10"; transcript_id "ENSRNOT00000103859"; transcript_version "2"; exon_number "32"; gene_name "Neb"; gene_source "ensembl"; gene_biotype "protein_coding"; transcript_name "Neb-206"; transcript_source "ensembl"; transcript_biotype "protein_coding"; exon_id "ENSRNOE00000512967"; exon_version "1";
3	ensembl	CDS	57178389	57178496	0	-	0	gene_id "ENSRNOG00000006783"; gene_version "10"; transcript_id "ENSRNOT00000103859"; transcript_version "2"; exon_number "32"; gene_name "Neb"; gene_source "ensembl"; gene_biotype "protein_coding"; transcript_name "Neb-206"; transcript_source "ensembl"; transcript_biotype "protein_coding"; protein_id "ENSRNOP00000076693"; protein_version "2";
3	ensembl	exon	57178389	57178496	0	-	.	gene_id "ENSRNOG00000006783"; gene_version "10"; transcript_id "ENSRNOT00000113261"; transcript_version "2"; exon_number "32"; gene_name "Neb"; gene_source "ensembl"; gene_biotype "protein_coding"; transcript_name "Neb-207"; transcript_source "ensembl"; transcript_biotype "protein_coding"; exon_id "ENSRNOE00000512967"; exon_version "1";
3	ensembl	CDS	57178389	57178496	0	-	0	gene_id "ENSRNOG00000006783"; gene_version "10"; transcript_id "ENSRNOT00000113261"; transcript_version "2"; exon_number "32"; gene_name "Neb"; gene_source "ensembl"; gene_biotype "protein_coding"; transcript_name "Neb-207"; transcript_source "ensembl"; transcript_biotype "protein_coding"; protein_id "ENSRNOP00000097548"; protein_version "2";
3	ENSEMBL114_rn	exon	57178389	57178496	0.0179292436434144	-	.	gene_id "ENSRNOG00000006783"; transcript_id "ENSRNOG00000006783_tx_151"; exon_id "3_57178389_57178496_-"; exonnum "33"; txlen "23467";
3	ENSEMBL114_rn	exon	57178389	57178496	0.0179292436434144	-	.	gene_id "ENSRNOG00000006783"; transcript_id "ENSRNOG00000006783_tx_152"; exon_id "3_57178389_57178496_-"; exonnum "33"; txlen "23467";
3	ensembl	exon	57178577	57178681	0	-	.	gene_id "ENSRNOG00000006783"; gene_version "10"; transcript_id "ENSRNOT00000119055"; transcript_version "2"; exon_number "28"; gene_name "Neb"; gene_source "ensembl"; gene_biotype "protein_coding"; transcript_name "Neb-208"; transcript_source "ensembl"; transcript_biotype "protein_coding"; exon_id "ENSRNOE00000516358"; exon_version "1";
3	ensembl	CDS	57178577	57178681	0	-	0	gene_id "ENSRNOG00000006783"; gene_version "10"; transcript_id "ENSRNOT00000119055"; transcript_version "2"; exon_number "28"; gene_name "Neb"; gene_source "ensembl"; gene_biotype "protein_coding"; transcript_name "Neb-208"; transcript_source "ensembl"; transcript_biotype "protein_coding"; protein_id "ENSRNOP00000077426"; protein_version "2";
3	ensembl	exon	57178577	57178681	0	-	.	gene_id "ENSRNOG00000006783"; gene_version "10"; transcript_id "ENSRNOT00000101520"; transcript_version "2"; exon_number "31"; gene_name "Neb"; gene_source "ensembl"; gene_biotype "protein_coding"; transcript_name "Neb-204"; transcript_source "ensembl"; transcript_biotype "protein_coding"; exon_id "ENSRNOE00000516358"; exon_version "1"; tag "Ensembl_canonical";
3	ensembl	CDS	57178577	57178681	0	-	0	gene_id "ENSRNOG00000006783"; gene_version "10"; transcript_id "ENSRNOT00000101520"; transcript_version "2"; exon_number "31"; gene_name "Neb"; gene_source "ensembl"; gene_biotype "protein_coding"; transcript_name "Neb-204"; transcript_source "ensembl"; transcript_biotype "protein_coding"; protein_id "ENSRNOP00000081170"; protein_version "1"; tag "Ensembl_canonical";
3	ensembl	exon	57178577	57178681	0	-	.	gene_id "ENSRNOG00000006783"; gene_version "10"; transcript_id "ENSRNOT00000059461"; transcript_version "7"; exon_number "30"; gene_name "Neb"; gene_source "ensembl"; gene_biotype "protein_coding"; transcript_name "Neb-201"; transcript_source "ensembl"; transcript_biotype "protein_coding"; exon_id "ENSRNOE00000516358"; exon_version "1";
3	ensembl	CDS	57178577	57178681	0	-	0	gene_id "ENSRNOG00000006783"; gene_version "10"; transcript_id "ENSRNOT00000059461"; transcript_version "7"; exon_number "30"; gene_name "Neb"; gene_source "ensembl"; gene_biotype "protein_coding"; transcript_name "Neb-201"; transcript_source "ensembl"; transcript_biotype "protein_coding"; protein_id "ENSRNOP00000056216"; protein_version "6";
3	ensembl	exon	57178577	57178681	0	-	.	gene_id "ENSRNOG00000006783"; gene_version "10"; transcript_id "ENSRNOT00000076095"; transcript_version "4"; exon_number "31"; gene_name "Neb"; gene_source "ensembl"; gene_biotype "protein_coding"; transcript_name "Neb-202"; transcript_source "ensembl"; transcript_biotype "protein_coding"; exon_id "ENSRNOE00000516358"; exon_version "1";
3	ensembl	CDS	57178577	57178681	0	-	0	gene_id "ENSRNOG00000006783"; gene_version "10"; transcript_id "ENSRNOT00000076095"; transcript_version "4"; exon_number "31"; gene_name "Neb"; gene_source "ensembl"; gene_biotype "protein_coding"; transcript_name "Neb-202"; transcript_source "ensembl"; transcript_biotype "protein_coding"; protein_id "ENSRNOP00000068343"; protein_version "3";
3	ensembl	exon	57178577	57178681	0	-	.	gene_id "ENSRNOG00000006783"; gene_version "10"; transcript_id "ENSRNOT00000100063"; transcript_version "2"; exon_number "31"; gene_name "Neb"; gene_source "ensembl"; gene_biotype "protein_coding"; transcript_name "Neb-203"; transcript_source "ensembl"; transcript_biotype "protein_coding"; exon_id "ENSRNOE00000516358"; exon_version "1";
3	ensembl	CDS	57178577	57178681	0	-	0	gene_id "ENSRNOG00000006783"; gene_version "10"; transcript_id "ENSRNOT00000100063"; transcript_version "2"; exon_number "31"; gene_name "Neb"; gene_source "ensembl"; gene_biotype "protein_coding"; transcript_name "Neb-203"; transcript_source "ensembl"; transcript_biotype "protein_coding"; protein_id "ENSRNOP00000080810"; protein_version "2";
3	ensembl	exon	57178577	57178681	0	-	.	gene_id "ENSRNOG00000006783"; gene_version "10"; transcript_id "ENSRNOT00000103661"; transcript_version "2"; exon_number "31"; gene_name "Neb"; gene_source "ensembl"; gene_biotype "protein_coding"; transcript_name "Neb-205"; transcript_source "ensembl"; transcript_biotype "protein_coding"; exon_id "ENSRNOE00000516358"; exon_version "1";
3	ensembl	CDS	57178577	57178681	0	-	0	gene_id "ENSRNOG00000006783"; gene_version "10"; transcript_id "ENSRNOT00000103661"; transcript_version "2"; exon_number "31"; gene_name "Neb"; gene_source "ensembl"; gene_biotype "protein_coding"; transcript_name "Neb-205"; transcript_source "ensembl"; transcript_biotype "protein_coding"; protein_id "ENSRNOP00000088131"; protein_version "2";
3	ensembl	exon	57178577	57178681	0	-	.	gene_id "ENSRNOG00000006783"; gene_version "10"; transcript_id "ENSRNOT00000103859"; transcript_version "2"; exon_number "31"; gene_name "Neb"; gene_source "ensembl"; gene_biotype "protein_coding"; transcript_name "Neb-206"; transcript_source "ensembl"; transcript_biotype "protein_coding"; exon_id "ENSRNOE00000516358"; exon_version "1";
3	ensembl	CDS	57178577	57178681	0	-	0	gene_id "ENSRNOG00000006783"; gene_version "10"; transcript_id "ENSRNOT00000103859"; transcript_version "2"; exon_number "31"; gene_name "Neb"; gene_source "ensembl"; gene_biotype "protein_coding"; transcript_name "Neb-206"; transcript_source "ensembl"; transcript_biotype "protein_coding"; protein_id "ENSRNOP00000076693"; protein_version "2";
3	ensembl	exon	57178577	57178681	0	-	.	gene_id "ENSRNOG00000006783"; gene_version "10"; transcript_id "ENSRNOT00000113261"; transcript_version "2"; exon_number "31"; gene_name "Neb"; gene_source "ensembl"; gene_biotype "protein_coding"; transcript_name "Neb-207"; transcript_source "ensembl"; transcript_biotype "protein_coding"; exon_id "ENSRNOE00000516358"; exon_version "1";
3	ensembl	CDS	57178577	57178681	0	-	0	gene_id "ENSRNOG00000006783"; gene_version "10"; transcript_id "ENSRNOT00000113261"; transcript_version "2"; exon_number "31"; gene_name "Neb"; gene_source "ensembl"; gene_biotype "protein_coding"; transcript_name "Neb-207"; transcript_source "ensembl"; transcript_biotype "protein_coding"; protein_id "ENSRNOP00000097548"; protein_version "2";
3	ENSEMBL114_rn	exon	57178577	57178681	0.0179292436434144	-	.	gene_id "ENSRNOG00000006783"; transcript_id "ENSRNOG00000006783_tx_151"; exon_id "3_57178577_57178681_-"; exonnum "32"; txlen "23467";
3	ENSEMBL114_rn	exon	57178577	57178681	0.0179292436434144	-	.	gene_id "ENSRNOG00000006783"; transcript_id "ENSRNOG00000006783_tx_152"; exon_id "3_57178577_57178681_-"; exonnum "32"; txlen "23467";
3	ensembl	exon	57178944	57179042	0	-	.	gene_id "ENSRNOG00000006783"; gene_version "10"; transcript_id "ENSRNOT00000119055"; transcript_version "2"; exon_number "27"; gene_name "Neb"; gene_source "ensembl"; gene_biotype "protein_coding"; transcript_name "Neb-208"; transcript_source "ensembl"; transcript_biotype "protein_coding"; exon_id "ENSRNOE00000515073"; exon_version "1";
3	ensembl	CDS	57178944	57179042	0	-	0	gene_id "ENSRNOG00000006783"; gene_version "10"; transcript_id "ENSRNOT00000119055"; transcript_version "2"; exon_number "27"; gene_name "Neb"; gene_source "ensembl"; gene_biotype "protein_coding"; transcript_name "Neb-208"; transcript_source "ensembl"; transcript_biotype "protein_coding"; protein_id "ENSRNOP00000077426"; protein_version "2";
3	ensembl	exon	57178944	57179042	0	-	.	gene_id "ENSRNOG00000006783"; gene_version "10"; transcript_id "ENSRNOT00000101520"; transcript_version "2"; exon_number "30"; gene_name "Neb"; gene_source "ensembl"; gene_biotype "protein_coding"; transcript_name "Neb-204"; transcript_source "ensembl"; transcript_biotype "protein_coding"; exon_id "ENSRNOE00000515073"; exon_version "1"; tag "Ensembl_canonical";
3	ensembl	CDS	57178944	57179042	0	-	0	gene_id "ENSRNOG00000006783"; gene_version "10"; transcript_id "ENSRNOT00000101520"; transcript_version "2"; exon_number "30"; gene_name "Neb"; gene_source "ensembl"; gene_biotype "protein_coding"; transcript_name "Neb-204"; transcript_source "ensembl"; transcript_biotype "protein_coding"; protein_id "ENSRNOP00000081170"; protein_version "1"; tag "Ensembl_canonical";
3	ensembl	exon	57178944	57179042	0	-	.	gene_id "ENSRNOG00000006783"; gene_version "10"; transcript_id "ENSRNOT00000059461"; transcript_version "7"; exon_number "29"; gene_name "Neb"; gene_source "ensembl"; gene_biotype "protein_coding"; transcript_name "Neb-201"; transcript_source "ensembl"; transcript_biotype "protein_coding"; exon_id "ENSRNOE00000515073"; exon_version "1";
3	ensembl	CDS	57178944	57179042	0	-	0	gene_id "ENSRNOG00000006783"; gene_version "10"; transcript_id "ENSRNOT00000059461"; transcript_version "7"; exon_number "29"; gene_name "Neb"; gene_source "ensembl"; gene_biotype "protein_coding"; transcript_name "Neb-201"; transcript_source "ensembl"; transcript_biotype "protein_coding"; protein_id "ENSRNOP00000056216"; protein_version "6";
3	ensembl	exon	57178944	57179042	0	-	.	gene_id "ENSRNOG00000006783"; gene_version "10"; transcript_id "ENSRNOT00000076095"; transcript_version "4"; exon_number "30"; gene_name "Neb"; gene_source "ensembl"; gene_biotype "protein_coding"; transcript_name "Neb-202"; transcript_source "ensembl"; transcript_biotype "protein_coding"; exon_id "ENSRNOE00000515073"; exon_version "1";
3	ensembl	CDS	57178944	57179042	0	-	0	gene_id "ENSRNOG00000006783"; gene_version "10"; transcript_id "ENSRNOT00000076095"; transcript_version "4"; exon_number "30"; gene_name "Neb"; gene_source "ensembl"; gene_biotype "protein_coding"; transcript_name "Neb-202"; transcript_source "ensembl"; transcript_biotype "protein_coding"; protein_id "ENSRNOP00000068343"; protein_version "3";
3	ensembl	exon	57178944	57179042	0	-	.	gene_id "ENSRNOG00000006783"; gene_version "10"; transcript_id "ENSRNOT00000100063"; transcript_version "2"; exon_number "30"; gene_name "Neb"; gene_source "ensembl"; gene_biotype "protein_coding"; transcript_name "Neb-203"; transcript_source "ensembl"; transcript_biotype "protein_coding"; exon_id "ENSRNOE00000515073"; exon_version "1";
3	ensembl	CDS	57178944	57179042	0	-	0	gene_id "ENSRNOG00000006783"; gene_version "10"; transcript_id "ENSRNOT00000100063"; transcript_version "2"; exon_number "30"; gene_name "Neb"; gene_source "ensembl"; gene_biotype "protein_coding"; transcript_name "Neb-203"; transcript_source "ensembl"; transcript_biotype "protein_coding"; protein_id "ENSRNOP00000080810"; protein_version "2";
3	ensembl	exon	57178944	57179042	0	-	.	gene_id "ENSRNOG00000006783"; gene_version "10"; transcript_id "ENSRNOT00000103661"; transcript_version "2"; exon_number "30"; gene_name "Neb"; gene_source "ensembl"; gene_biotype "protein_coding"; transcript_name "Neb-205"; transcript_source "ensembl"; transcript_biotype "protein_coding"; exon_id "ENSRNOE00000515073"; exon_version "1";
3	ensembl	CDS	57178944	57179042	0	-	0	gene_id "ENSRNOG00000006783"; gene_version "10"; transcript_id "ENSRNOT00000103661"; transcript_version "2"; exon_number "30"; gene_name "Neb"; gene_source "ensembl"; gene_biotype "protein_coding"; transcript_name "Neb-205"; transcript_source "ensembl"; transcript_biotype "protein_coding"; protein_id "ENSRNOP00000088131"; protein_version "2";
3	ensembl	exon	57178944	57179042	0	-	.	gene_id "ENSRNOG00000006783"; gene_version "10"; transcript_id "ENSRNOT00000103859"; transcript_version "2"; exon_number "30"; gene_name "Neb"; gene_source "ensembl"; gene_biotype "protein_coding"; transcript_name "Neb-206"; transcript_source "ensembl"; transcript_biotype "protein_coding"; exon_id "ENSRNOE00000515073"; exon_version "1";
3	ensembl	CDS	57178944	57179042	0	-	0	gene_id "ENSRNOG00000006783"; gene_version "10"; transcript_id "ENSRNOT00000103859"; transcript_version "2"; exon_number "30"; gene_name "Neb"; gene_source "ensembl"; gene_biotype "protein_coding"; transcript_name "Neb-206"; transcript_source "ensembl"; transcript_biotype "protein_coding"; protein_id "ENSRNOP00000076693"; protein_version "2";
3	ensembl	exon	57178944	57179042	0	-	.	gene_id "ENSRNOG00000006783"; gene_version "10"; transcript_id "ENSRNOT00000113261"; transcript_version "2"; exon_number "30"; gene_name "Neb"; gene_source "ensembl"; gene_biotype "protein_coding"; transcript_name "Neb-207"; transcript_source "ensembl"; transcript_biotype "protein_coding"; exon_id "ENSRNOE00000515073"; exon_version "1";
3	ensembl	CDS	57178944	57179042	0	-	0	gene_id "ENSRNOG00000006783"; gene_version "10"; transcript_id "ENSRNOT00000113261"; transcript_version "2"; exon_number "30"; gene_name "Neb"; gene_source "ensembl"; gene_biotype "protein_coding"; transcript_name "Neb-207"; transcript_source "ensembl"; transcript_biotype "protein_coding"; protein_id "ENSRNOP00000097548"; protein_version "2";
3	ENSEMBL114_rn	exon	57178944	57179042	0.0179292436434144	-	.	gene_id "ENSRNOG00000006783"; transcript_id "ENSRNOG00000006783_tx_151"; exon_id "3_57178944_57179042_-"; exonnum "31"; txlen "23467";
3	ENSEMBL114_rn	exon	57178944	57179042	0.0179292436434144	-	.	gene_id "ENSRNOG00000006783"; transcript_id "ENSRNOG00000006783_tx_152"; exon_id "3_57178944_57179042_-"; exonnum "31"; txlen "23467";
3	ensembl	exon	57181135	57181242	0	-	.	gene_id "ENSRNOG00000006783"; gene_version "10"; transcript_id "ENSRNOT00000119055"; transcript_version "2"; exon_number "26"; gene_name "Neb"; gene_source "ensembl"; gene_biotype "protein_coding"; transcript_name "Neb-208"; transcript_source "ensembl"; transcript_biotype "protein_coding"; exon_id "ENSRNOE00000515712"; exon_version "1";
3	ensembl	CDS	57181135	57181242	0	-	0	gene_id "ENSRNOG00000006783"; gene_version "10"; transcript_id "ENSRNOT00000119055"; transcript_version "2"; exon_number "26"; gene_name "Neb"; gene_source "ensembl"; gene_biotype "protein_coding"; transcript_name "Neb-208"; transcript_source "ensembl"; transcript_biotype "protein_coding"; protein_id "ENSRNOP00000077426"; protein_version "2";
3	ensembl	exon	57181135	57181242	0	-	.	gene_id "ENSRNOG00000006783"; gene_version "10"; transcript_id "ENSRNOT00000101520"; transcript_version "2"; exon_number "29"; gene_name "Neb"; gene_source "ensembl"; gene_biotype "protein_coding"; transcript_name "Neb-204"; transcript_source "ensembl"; transcript_biotype "protein_coding"; exon_id "ENSRNOE00000515712"; exon_version "1"; tag "Ensembl_canonical";
3	ensembl	CDS	57181135	57181242	0	-	0	gene_id "ENSRNOG00000006783"; gene_version "10"; transcript_id "ENSRNOT00000101520"; transcript_version "2"; exon_number "29"; gene_name "Neb"; gene_source "ensembl"; gene_biotype "protein_coding"; transcript_name "Neb-204"; transcript_source "ensembl"; transcript_biotype "protein_coding"; protein_id "ENSRNOP00000081170"; protein_version "1"; tag "Ensembl_canonical";
3	ensembl	exon	57181135	57181242	0	-	.	gene_id "ENSRNOG00000006783"; gene_version "10"; transcript_id "ENSRNOT00000059461"; transcript_version "7"; exon_number "28"; gene_name "Neb"; gene_source "ensembl"; gene_biotype "protein_coding"; transcript_name "Neb-201"; transcript_source "ensembl"; transcript_biotype "protein_coding"; exon_id "ENSRNOE00000515712"; exon_version "1";
3	ensembl	CDS	57181135	57181242	0	-	0	gene_id "ENSRNOG00000006783"; gene_version "10"; transcript_id "ENSRNOT00000059461"; transcript_version "7"; exon_number "28"; gene_name "Neb"; gene_source "ensembl"; gene_biotype "protein_coding"; transcript_name "Neb-201"; transcript_source "ensembl"; transcript_biotype "protein_coding"; protein_id "ENSRNOP00000056216"; protein_version "6";
3	ensembl	exon	57181135	57181242	0	-	.	gene_id "ENSRNOG00000006783"; gene_version "10"; transcript_id "ENSRNOT00000076095"; transcript_version "4"; exon_number "29"; gene_name "Neb"; gene_source "ensembl"; gene_biotype "protein_coding"; transcript_name "Neb-202"; transcript_source "ensembl"; transcript_biotype "protein_coding"; exon_id "ENSRNOE00000515712"; exon_version "1";
3	ensembl	CDS	57181135	57181242	0	-	0	gene_id "ENSRNOG00000006783"; gene_version "10"; transcript_id "ENSRNOT00000076095"; transcript_version "4"; exon_number "29"; gene_name "Neb"; gene_source "ensembl"; gene_biotype "protein_coding"; transcript_name "Neb-202"; transcript_source "ensembl"; transcript_biotype "protein_coding"; protein_id "ENSRNOP00000068343"; protein_version "3";
3	ensembl	exon	57181135	57181242	0	-	.	gene_id "ENSRNOG00000006783"; gene_version "10"; transcript_id "ENSRNOT00000100063"; transcript_version "2"; exon_number "29"; gene_name "Neb"; gene_source "ensembl"; gene_biotype "protein_coding"; transcript_name "Neb-203"; transcript_source "ensembl"; transcript_biotype "protein_coding"; exon_id "ENSRNOE00000515712"; exon_version "1";
3	ensembl	CDS	57181135	57181242	0	-	0	gene_id "ENSRNOG00000006783"; gene_version "10"; transcript_id "ENSRNOT00000100063"; transcript_version "2"; exon_number "29"; gene_name "Neb"; gene_source "ensembl"; gene_biotype "protein_coding"; transcript_name "Neb-203"; transcript_source "ensembl"; transcript_biotype "protein_coding"; protein_id "ENSRNOP00000080810"; protein_version "2";
3	ensembl	exon	57181135	57181242	0	-	.	gene_id "ENSRNOG00000006783"; gene_version "10"; transcript_id "ENSRNOT00000103661"; transcript_version "2"; exon_number "29"; gene_name "Neb"; gene_source "ensembl"; gene_biotype "protein_coding"; transcript_name "Neb-205"; transcript_source "ensembl"; transcript_biotype "protein_coding"; exon_id "ENSRNOE00000515712"; exon_version "1";
3	ensembl	CDS	57181135	57181242	0	-	0	gene_id "ENSRNOG00000006783"; gene_version "10"; transcript_id "ENSRNOT00000103661"; transcript_version "2"; exon_number "29"; gene_name "Neb"; gene_source "ensembl"; gene_biotype "protein_coding"; transcript_name "Neb-205"; transcript_source "ensembl"; transcript_biotype "protein_coding"; protein_id "ENSRNOP00000088131"; protein_version "2";
3	ensembl	exon	57181135	57181242	0	-	.	gene_id "ENSRNOG00000006783"; gene_version "10"; transcript_id "ENSRNOT00000103859"; transcript_version "2"; exon_number "29"; gene_name "Neb"; gene_source "ensembl"; gene_biotype "protein_coding"; transcript_name "Neb-206"; transcript_source "ensembl"; transcript_biotype "protein_coding"; exon_id "ENSRNOE00000515712"; exon_version "1";
3	ensembl	CDS	57181135	57181242	0	-	0	gene_id "ENSRNOG00000006783"; gene_version "10"; transcript_id "ENSRNOT00000103859"; transcript_version "2"; exon_number "29"; gene_name "Neb"; gene_source "ensembl"; gene_biotype "protein_coding"; transcript_name "Neb-206"; transcript_source "ensembl"; transcript_biotype "protein_coding"; protein_id "ENSRNOP00000076693"; protein_version "2";
3	ensembl	exon	57181135	57181242	0	-	.	gene_id "ENSRNOG00000006783"; gene_version "10"; transcript_id "ENSRNOT00000113261"; transcript_version "2"; exon_number "29"; gene_name "Neb"; gene_source "ensembl"; gene_biotype "protein_coding"; transcript_name "Neb-207"; transcript_source "ensembl"; transcript_biotype "protein_coding"; exon_id "ENSRNOE00000515712"; exon_version "1";
3	ensembl	CDS	57181135	57181242	0	-	0	gene_id "ENSRNOG00000006783"; gene_version "10"; transcript_id "ENSRNOT00000113261"; transcript_version "2"; exon_number "29"; gene_name "Neb"; gene_source "ensembl"; gene_biotype "protein_coding"; transcript_name "Neb-207"; transcript_source "ensembl"; transcript_biotype "protein_coding"; protein_id "ENSRNOP00000097548"; protein_version "2";
3	ENSEMBL114_rn	exon	57181135	57181242	0.0179292436434144	-	.	gene_id "ENSRNOG00000006783"; transcript_id "ENSRNOG00000006783_tx_151"; exon_id "3_57181135_57181242_-"; exonnum "30"; txlen "23467";
3	ENSEMBL114_rn	exon	57181135	57181242	0.0179292436434144	-	.	gene_id "ENSRNOG00000006783"; transcript_id "ENSRNOG00000006783_tx_152"; exon_id "3_57181135_57181242_-"; exonnum "30"; txlen "23467";
3	ensembl	exon	57183338	57183535	0	-	.	gene_id "ENSRNOG00000006783"; gene_version "10"; transcript_id "ENSRNOT00000119055"; transcript_version "2"; exon_number "25"; gene_name "Neb"; gene_source "ensembl"; gene_biotype "protein_coding"; transcript_name "Neb-208"; transcript_source "ensembl"; transcript_biotype "protein_coding"; exon_id "ENSRNOE00000513095"; exon_version "1";
3	ensembl	CDS	57183338	57183535	0	-	0	gene_id "ENSRNOG00000006783"; gene_version "10"; transcript_id "ENSRNOT00000119055"; transcript_version "2"; exon_number "25"; gene_name "Neb"; gene_source "ensembl"; gene_biotype "protein_coding"; transcript_name "Neb-208"; transcript_source "ensembl"; transcript_biotype "protein_coding"; protein_id "ENSRNOP00000077426"; protein_version "2";
3	ensembl	exon	57183338	57183535	0	-	.	gene_id "ENSRNOG00000006783"; gene_version "10"; transcript_id "ENSRNOT00000101520"; transcript_version "2"; exon_number "28"; gene_name "Neb"; gene_source "ensembl"; gene_biotype "protein_coding"; transcript_name "Neb-204"; transcript_source "ensembl"; transcript_biotype "protein_coding"; exon_id "ENSRNOE00000513095"; exon_version "1"; tag "Ensembl_canonical";
3	ensembl	CDS	57183338	57183535	0	-	0	gene_id "ENSRNOG00000006783"; gene_version "10"; transcript_id "ENSRNOT00000101520"; transcript_version "2"; exon_number "28"; gene_name "Neb"; gene_source "ensembl"; gene_biotype "protein_coding"; transcript_name "Neb-204"; transcript_source "ensembl"; transcript_biotype "protein_coding"; protein_id "ENSRNOP00000081170"; protein_version "1"; tag "Ensembl_canonical";
3	ensembl	exon	57183338	57183535	0	-	.	gene_id "ENSRNOG00000006783"; gene_version "10"; transcript_id "ENSRNOT00000059461"; transcript_version "7"; exon_number "27"; gene_name "Neb"; gene_source "ensembl"; gene_biotype "protein_coding"; transcript_name "Neb-201"; transcript_source "ensembl"; transcript_biotype "protein_coding"; exon_id "ENSRNOE00000513095"; exon_version "1";
3	ensembl	CDS	57183338	57183535	0	-	0	gene_id "ENSRNOG00000006783"; gene_version "10"; transcript_id "ENSRNOT00000059461"; transcript_version "7"; exon_number "27"; gene_name "Neb"; gene_source "ensembl"; gene_biotype "protein_coding"; transcript_name "Neb-201"; transcript_source "ensembl"; transcript_biotype "protein_coding"; protein_id "ENSRNOP00000056216"; protein_version "6";
3	ensembl	exon	57183338	57183535	0	-	.	gene_id "ENSRNOG00000006783"; gene_version "10"; transcript_id "ENSRNOT00000076095"; transcript_version "4"; exon_number "28"; gene_name "Neb"; gene_source "ensembl"; gene_biotype "protein_coding"; transcript_name "Neb-202"; transcript_source "ensembl"; transcript_biotype "protein_coding"; exon_id "ENSRNOE00000513095"; exon_version "1";
3	ensembl	CDS	57183338	57183535	0	-	0	gene_id "ENSRNOG00000006783"; gene_version "10"; transcript_id "ENSRNOT00000076095"; transcript_version "4"; exon_number "28"; gene_name "Neb"; gene_source "ensembl"; gene_biotype "protein_coding"; transcript_name "Neb-202"; transcript_source "ensembl"; transcript_biotype "protein_coding"; protein_id "ENSRNOP00000068343"; protein_version "3";
3	ensembl	exon	57183338	57183535	0	-	.	gene_id "ENSRNOG00000006783"; gene_version "10"; transcript_id "ENSRNOT00000100063"; transcript_version "2"; exon_number "28"; gene_name "Neb"; gene_source "ensembl"; gene_biotype "protein_coding"; transcript_name "Neb-203"; transcript_source "ensembl"; transcript_biotype "protein_coding"; exon_id "ENSRNOE00000513095"; exon_version "1";
3	ensembl	CDS	57183338	57183535	0	-	0	gene_id "ENSRNOG00000006783"; gene_version "10"; transcript_id "ENSRNOT00000100063"; transcript_version "2"; exon_number "28"; gene_name "Neb"; gene_source "ensembl"; gene_biotype "protein_coding"; transcript_name "Neb-203"; transcript_source "ensembl"; transcript_biotype "protein_coding"; protein_id "ENSRNOP00000080810"; protein_version "2";
3	ensembl	exon	57183338	57183535	0	-	.	gene_id "ENSRNOG00000006783"; gene_version "10"; transcript_id "ENSRNOT00000103661"; transcript_version "2"; exon_number "28"; gene_name "Neb"; gene_source "ensembl"; gene_biotype "protein_coding"; transcript_name "Neb-205"; transcript_source "ensembl"; transcript_biotype "protein_coding"; exon_id "ENSRNOE00000513095"; exon_version "1";
3	ensembl	CDS	57183338	57183535	0	-	0	gene_id "ENSRNOG00000006783"; gene_version "10"; transcript_id "ENSRNOT00000103661"; transcript_version "2"; exon_number "28"; gene_name "Neb"; gene_source "ensembl"; gene_biotype "protein_coding"; transcript_name "Neb-205"; transcript_source "ensembl"; transcript_biotype "protein_coding"; protein_id "ENSRNOP00000088131"; protein_version "2";
3	ensembl	exon	57183338	57183535	0	-	.	gene_id "ENSRNOG00000006783"; gene_version "10"; transcript_id "ENSRNOT00000103859"; transcript_version "2"; exon_number "28"; gene_name "Neb"; gene_source "ensembl"; gene_biotype "protein_coding"; transcript_name "Neb-206"; transcript_source "ensembl"; transcript_biotype "protein_coding"; exon_id "ENSRNOE00000513095"; exon_version "1";
3	ensembl	CDS	57183338	57183535	0	-	0	gene_id "ENSRNOG00000006783"; gene_version "10"; transcript_id "ENSRNOT00000103859"; transcript_version "2"; exon_number "28"; gene_name "Neb"; gene_source "ensembl"; gene_biotype "protein_coding"; transcript_name "Neb-206"; transcript_source "ensembl"; transcript_biotype "protein_coding"; protein_id "ENSRNOP00000076693"; protein_version "2";
3	ensembl	exon	57183338	57183535	0	-	.	gene_id "ENSRNOG00000006783"; gene_version "10"; transcript_id "ENSRNOT00000113261"; transcript_version "2"; exon_number "28"; gene_name "Neb"; gene_source "ensembl"; gene_biotype "protein_coding"; transcript_name "Neb-207"; transcript_source "ensembl"; transcript_biotype "protein_coding"; exon_id "ENSRNOE00000513095"; exon_version "1";
3	ensembl	CDS	57183338	57183535	0	-	0	gene_id "ENSRNOG00000006783"; gene_version "10"; transcript_id "ENSRNOT00000113261"; transcript_version "2"; exon_number "28"; gene_name "Neb"; gene_source "ensembl"; gene_biotype "protein_coding"; transcript_name "Neb-207"; transcript_source "ensembl"; transcript_biotype "protein_coding"; protein_id "ENSRNOP00000097548"; protein_version "2";
3	ENSEMBL114_rn	exon	57183338	57183535	0.0179292436434144	-	.	gene_id "ENSRNOG00000006783"; transcript_id "ENSRNOG00000006783_tx_151"; exon_id "3_57183338_57183535_-"; exonnum "29"; txlen "23467";
3	ENSEMBL114_rn	exon	57183338	57183535	0.0179292436434144	-	.	gene_id "ENSRNOG00000006783"; transcript_id "ENSRNOG00000006783_tx_152"; exon_id "3_57183338_57183535_-"; exonnum "29"; txlen "23467";
3	sraer114_mid	exon	57185148	57185254	0.0179292436434144	-	.	gene_id "ENSRNOG00000006783"; transcript_id "ENSRNOG00000006783_tx_151"; exon_id "3_57185148_57185254_-"; exonnum "28"; txlen "23467";
3	sraer114_mid	exon	57185148	57185254	0.0179292436434144	-	.	gene_id "ENSRNOG00000006783"; transcript_id "ENSRNOG00000006783_tx_152"; exon_id "3_57185148_57185254_-"; exonnum "28"; txlen "23467";
3	ensembl	exon	57185846	57185959	0	-	.	gene_id "ENSRNOG00000006783"; gene_version "10"; transcript_id "ENSRNOT00000119055"; transcript_version "2"; exon_number "24"; gene_name "Neb"; gene_source "ensembl"; gene_biotype "protein_coding"; transcript_name "Neb-208"; transcript_source "ensembl"; transcript_biotype "protein_coding"; exon_id "ENSRNOE00000513778"; exon_version "1";
3	ensembl	CDS	57185846	57185959	0	-	0	gene_id "ENSRNOG00000006783"; gene_version "10"; transcript_id "ENSRNOT00000119055"; transcript_version "2"; exon_number "24"; gene_name "Neb"; gene_source "ensembl"; gene_biotype "protein_coding"; transcript_name "Neb-208"; transcript_source "ensembl"; transcript_biotype "protein_coding"; protein_id "ENSRNOP00000077426"; protein_version "2";
3	ensembl	exon	57185846	57185959	0	-	.	gene_id "ENSRNOG00000006783"; gene_version "10"; transcript_id "ENSRNOT00000101520"; transcript_version "2"; exon_number "27"; gene_name "Neb"; gene_source "ensembl"; gene_biotype "protein_coding"; transcript_name "Neb-204"; transcript_source "ensembl"; transcript_biotype "protein_coding"; exon_id "ENSRNOE00000513778"; exon_version "1"; tag "Ensembl_canonical";
3	ensembl	CDS	57185846	57185959	0	-	0	gene_id "ENSRNOG00000006783"; gene_version "10"; transcript_id "ENSRNOT00000101520"; transcript_version "2"; exon_number "27"; gene_name "Neb"; gene_source "ensembl"; gene_biotype "protein_coding"; transcript_name "Neb-204"; transcript_source "ensembl"; transcript_biotype "protein_coding"; protein_id "ENSRNOP00000081170"; protein_version "1"; tag "Ensembl_canonical";
3	ensembl	exon	57185846	57185959	0	-	.	gene_id "ENSRNOG00000006783"; gene_version "10"; transcript_id "ENSRNOT00000059461"; transcript_version "7"; exon_number "26"; gene_name "Neb"; gene_source "ensembl"; gene_biotype "protein_coding"; transcript_name "Neb-201"; transcript_source "ensembl"; transcript_biotype "protein_coding"; exon_id "ENSRNOE00000513778"; exon_version "1";
3	ensembl	CDS	57185846	57185959	0	-	0	gene_id "ENSRNOG00000006783"; gene_version "10"; transcript_id "ENSRNOT00000059461"; transcript_version "7"; exon_number "26"; gene_name "Neb"; gene_source "ensembl"; gene_biotype "protein_coding"; transcript_name "Neb-201"; transcript_source "ensembl"; transcript_biotype "protein_coding"; protein_id "ENSRNOP00000056216"; protein_version "6";
3	ensembl	exon	57185846	57185959	0	-	.	gene_id "ENSRNOG00000006783"; gene_version "10"; transcript_id "ENSRNOT00000076095"; transcript_version "4"; exon_number "27"; gene_name "Neb"; gene_source "ensembl"; gene_biotype "protein_coding"; transcript_name "Neb-202"; transcript_source "ensembl"; transcript_biotype "protein_coding"; exon_id "ENSRNOE00000513778"; exon_version "1";
3	ensembl	CDS	57185846	57185959	0	-	0	gene_id "ENSRNOG00000006783"; gene_version "10"; transcript_id "ENSRNOT00000076095"; transcript_version "4"; exon_number "27"; gene_name "Neb"; gene_source "ensembl"; gene_biotype "protein_coding"; transcript_name "Neb-202"; transcript_source "ensembl"; transcript_biotype "protein_coding"; protein_id "ENSRNOP00000068343"; protein_version "3";
3	ensembl	exon	57185846	57185959	0	-	.	gene_id "ENSRNOG00000006783"; gene_version "10"; transcript_id "ENSRNOT00000100063"; transcript_version "2"; exon_number "27"; gene_name "Neb"; gene_source "ensembl"; gene_biotype "protein_coding"; transcript_name "Neb-203"; transcript_source "ensembl"; transcript_biotype "protein_coding"; exon_id "ENSRNOE00000513778"; exon_version "1";
3	ensembl	CDS	57185846	57185959	0	-	0	gene_id "ENSRNOG00000006783"; gene_version "10"; transcript_id "ENSRNOT00000100063"; transcript_version "2"; exon_number "27"; gene_name "Neb"; gene_source "ensembl"; gene_biotype "protein_coding"; transcript_name "Neb-203"; transcript_source "ensembl"; transcript_biotype "protein_coding"; protein_id "ENSRNOP00000080810"; protein_version "2";
3	ensembl	exon	57185846	57185959	0	-	.	gene_id "ENSRNOG00000006783"; gene_version "10"; transcript_id "ENSRNOT00000103661"; transcript_version "2"; exon_number "27"; gene_name "Neb"; gene_source "ensembl"; gene_biotype "protein_coding"; transcript_name "Neb-205"; transcript_source "ensembl"; transcript_biotype "protein_coding"; exon_id "ENSRNOE00000513778"; exon_version "1";
3	ensembl	CDS	57185846	57185959	0	-	0	gene_id "ENSRNOG00000006783"; gene_version "10"; transcript_id "ENSRNOT00000103661"; transcript_version "2"; exon_number "27"; gene_name "Neb"; gene_source "ensembl"; gene_biotype "protein_coding"; transcript_name "Neb-205"; transcript_source "ensembl"; transcript_biotype "protein_coding"; protein_id "ENSRNOP00000088131"; protein_version "2";
3	ensembl	exon	57185846	57185959	0	-	.	gene_id "ENSRNOG00000006783"; gene_version "10"; transcript_id "ENSRNOT00000103859"; transcript_version "2"; exon_number "27"; gene_name "Neb"; gene_source "ensembl"; gene_biotype "protein_coding"; transcript_name "Neb-206"; transcript_source "ensembl"; transcript_biotype "protein_coding"; exon_id "ENSRNOE00000513778"; exon_version "1";
3	ensembl	CDS	57185846	57185959	0	-	0	gene_id "ENSRNOG00000006783"; gene_version "10"; transcript_id "ENSRNOT00000103859"; transcript_version "2"; exon_number "27"; gene_name "Neb"; gene_source "ensembl"; gene_biotype "protein_coding"; transcript_name "Neb-206"; transcript_source "ensembl"; transcript_biotype "protein_coding"; protein_id "ENSRNOP00000076693"; protein_version "2";
3	ensembl	exon	57185846	57185959	0	-	.	gene_id "ENSRNOG00000006783"; gene_version "10"; transcript_id "ENSRNOT00000113261"; transcript_version "2"; exon_number "27"; gene_name "Neb"; gene_source "ensembl"; gene_biotype "protein_coding"; transcript_name "Neb-207"; transcript_source "ensembl"; transcript_biotype "protein_coding"; exon_id "ENSRNOE00000513778"; exon_version "1";
3	ensembl	CDS	57185846	57185959	0	-	0	gene_id "ENSRNOG00000006783"; gene_version "10"; transcript_id "ENSRNOT00000113261"; transcript_version "2"; exon_number "27"; gene_name "Neb"; gene_source "ensembl"; gene_biotype "protein_coding"; transcript_name "Neb-207"; transcript_source "ensembl"; transcript_biotype "protein_coding"; protein_id "ENSRNOP00000097548"; protein_version "2";
3	ENSEMBL114_rn	exon	57185846	57185959	0.0179292436434144	-	.	gene_id "ENSRNOG00000006783"; transcript_id "ENSRNOG00000006783_tx_151"; exon_id "3_57185846_57185959_-"; exonnum "27"; txlen "23467";
3	ENSEMBL114_rn	exon	57185846	57185959	0.0179292436434144	-	.	gene_id "ENSRNOG00000006783"; transcript_id "ENSRNOG00000006783_tx_152"; exon_id "3_57185846_57185959_-"; exonnum "27"; txlen "23467";
3	ensembl	exon	57186591	57186698	0	-	.	gene_id "ENSRNOG00000006783"; gene_version "10"; transcript_id "ENSRNOT00000119055"; transcript_version "2"; exon_number "23"; gene_name "Neb"; gene_source "ensembl"; gene_biotype "protein_coding"; transcript_name "Neb-208"; transcript_source "ensembl"; transcript_biotype "protein_coding"; exon_id "ENSRNOE00000512776"; exon_version "1";
3	ensembl	CDS	57186591	57186698	0	-	0	gene_id "ENSRNOG00000006783"; gene_version "10"; transcript_id "ENSRNOT00000119055"; transcript_version "2"; exon_number "23"; gene_name "Neb"; gene_source "ensembl"; gene_biotype "protein_coding"; transcript_name "Neb-208"; transcript_source "ensembl"; transcript_biotype "protein_coding"; protein_id "ENSRNOP00000077426"; protein_version "2";
3	ensembl	exon	57186591	57186698	0	-	.	gene_id "ENSRNOG00000006783"; gene_version "10"; transcript_id "ENSRNOT00000101520"; transcript_version "2"; exon_number "26"; gene_name "Neb"; gene_source "ensembl"; gene_biotype "protein_coding"; transcript_name "Neb-204"; transcript_source "ensembl"; transcript_biotype "protein_coding"; exon_id "ENSRNOE00000512776"; exon_version "1"; tag "Ensembl_canonical";
3	ensembl	CDS	57186591	57186698	0	-	0	gene_id "ENSRNOG00000006783"; gene_version "10"; transcript_id "ENSRNOT00000101520"; transcript_version "2"; exon_number "26"; gene_name "Neb"; gene_source "ensembl"; gene_biotype "protein_coding"; transcript_name "Neb-204"; transcript_source "ensembl"; transcript_biotype "protein_coding"; protein_id "ENSRNOP00000081170"; protein_version "1"; tag "Ensembl_canonical";
3	ensembl	exon	57186591	57186698	0	-	.	gene_id "ENSRNOG00000006783"; gene_version "10"; transcript_id "ENSRNOT00000059461"; transcript_version "7"; exon_number "25"; gene_name "Neb"; gene_source "ensembl"; gene_biotype "protein_coding"; transcript_name "Neb-201"; transcript_source "ensembl"; transcript_biotype "protein_coding"; exon_id "ENSRNOE00000512776"; exon_version "1";
3	ensembl	CDS	57186591	57186698	0	-	0	gene_id "ENSRNOG00000006783"; gene_version "10"; transcript_id "ENSRNOT00000059461"; transcript_version "7"; exon_number "25"; gene_name "Neb"; gene_source "ensembl"; gene_biotype "protein_coding"; transcript_name "Neb-201"; transcript_source "ensembl"; transcript_biotype "protein_coding"; protein_id "ENSRNOP00000056216"; protein_version "6";
3	ensembl	exon	57186591	57186698	0	-	.	gene_id "ENSRNOG00000006783"; gene_version "10"; transcript_id "ENSRNOT00000076095"; transcript_version "4"; exon_number "26"; gene_name "Neb"; gene_source "ensembl"; gene_biotype "protein_coding"; transcript_name "Neb-202"; transcript_source "ensembl"; transcript_biotype "protein_coding"; exon_id "ENSRNOE00000512776"; exon_version "1";
3	ensembl	CDS	57186591	57186698	0	-	0	gene_id "ENSRNOG00000006783"; gene_version "10"; transcript_id "ENSRNOT00000076095"; transcript_version "4"; exon_number "26"; gene_name "Neb"; gene_source "ensembl"; gene_biotype "protein_coding"; transcript_name "Neb-202"; transcript_source "ensembl"; transcript_biotype "protein_coding"; protein_id "ENSRNOP00000068343"; protein_version "3";
3	ensembl	exon	57186591	57186698	0	-	.	gene_id "ENSRNOG00000006783"; gene_version "10"; transcript_id "ENSRNOT00000100063"; transcript_version "2"; exon_number "26"; gene_name "Neb"; gene_source "ensembl"; gene_biotype "protein_coding"; transcript_name "Neb-203"; transcript_source "ensembl"; transcript_biotype "protein_coding"; exon_id "ENSRNOE00000512776"; exon_version "1";
3	ensembl	CDS	57186591	57186698	0	-	0	gene_id "ENSRNOG00000006783"; gene_version "10"; transcript_id "ENSRNOT00000100063"; transcript_version "2"; exon_number "26"; gene_name "Neb"; gene_source "ensembl"; gene_biotype "protein_coding"; transcript_name "Neb-203"; transcript_source "ensembl"; transcript_biotype "protein_coding"; protein_id "ENSRNOP00000080810"; protein_version "2";
3	ensembl	exon	57186591	57186698	0	-	.	gene_id "ENSRNOG00000006783"; gene_version "10"; transcript_id "ENSRNOT00000103661"; transcript_version "2"; exon_number "26"; gene_name "Neb"; gene_source "ensembl"; gene_biotype "protein_coding"; transcript_name "Neb-205"; transcript_source "ensembl"; transcript_biotype "protein_coding"; exon_id "ENSRNOE00000512776"; exon_version "1";
3	ensembl	CDS	57186591	57186698	0	-	0	gene_id "ENSRNOG00000006783"; gene_version "10"; transcript_id "ENSRNOT00000103661"; transcript_version "2"; exon_number "26"; gene_name "Neb"; gene_source "ensembl"; gene_biotype "protein_coding"; transcript_name "Neb-205"; transcript_source "ensembl"; transcript_biotype "protein_coding"; protein_id "ENSRNOP00000088131"; protein_version "2";
3	ensembl	exon	57186591	57186698	0	-	.	gene_id "ENSRNOG00000006783"; gene_version "10"; transcript_id "ENSRNOT00000103859"; transcript_version "2"; exon_number "26"; gene_name "Neb"; gene_source "ensembl"; gene_biotype "protein_coding"; transcript_name "Neb-206"; transcript_source "ensembl"; transcript_biotype "protein_coding"; exon_id "ENSRNOE00000512776"; exon_version "1";
3	ensembl	CDS	57186591	57186698	0	-	0	gene_id "ENSRNOG00000006783"; gene_version "10"; transcript_id "ENSRNOT00000103859"; transcript_version "2"; exon_number "26"; gene_name "Neb"; gene_source "ensembl"; gene_biotype "protein_coding"; transcript_name "Neb-206"; transcript_source "ensembl"; transcript_biotype "protein_coding"; protein_id "ENSRNOP00000076693"; protein_version "2";
3	ensembl	exon	57186591	57186698	0	-	.	gene_id "ENSRNOG00000006783"; gene_version "10"; transcript_id "ENSRNOT00000113261"; transcript_version "2"; exon_number "26"; gene_name "Neb"; gene_source "ensembl"; gene_biotype "protein_coding"; transcript_name "Neb-207"; transcript_source "ensembl"; transcript_biotype "protein_coding"; exon_id "ENSRNOE00000512776"; exon_version "1";
3	ensembl	CDS	57186591	57186698	0	-	0	gene_id "ENSRNOG00000006783"; gene_version "10"; transcript_id "ENSRNOT00000113261"; transcript_version "2"; exon_number "26"; gene_name "Neb"; gene_source "ensembl"; gene_biotype "protein_coding"; transcript_name "Neb-207"; transcript_source "ensembl"; transcript_biotype "protein_coding"; protein_id "ENSRNOP00000097548"; protein_version "2";
3	ENSEMBL114_rn	exon	57186591	57186698	0.0179292436434144	-	.	gene_id "ENSRNOG00000006783"; transcript_id "ENSRNOG00000006783_tx_151"; exon_id "3_57186591_57186698_-"; exonnum "26"; txlen "23467";
3	ENSEMBL114_rn	exon	57186591	57186698	0.0179292436434144	-	.	gene_id "ENSRNOG00000006783"; transcript_id "ENSRNOG00000006783_tx_152"; exon_id "3_57186591_57186698_-"; exonnum "26"; txlen "23467";
3	ensembl	exon	57187234	57187338	0	-	.	gene_id "ENSRNOG00000006783"; gene_version "10"; transcript_id "ENSRNOT00000119055"; transcript_version "2"; exon_number "22"; gene_name "Neb"; gene_source "ensembl"; gene_biotype "protein_coding"; transcript_name "Neb-208"; transcript_source "ensembl"; transcript_biotype "protein_coding"; exon_id "ENSRNOE00000515250"; exon_version "1";
3	ensembl	CDS	57187234	57187338	0	-	0	gene_id "ENSRNOG00000006783"; gene_version "10"; transcript_id "ENSRNOT00000119055"; transcript_version "2"; exon_number "22"; gene_name "Neb"; gene_source "ensembl"; gene_biotype "protein_coding"; transcript_name "Neb-208"; transcript_source "ensembl"; transcript_biotype "protein_coding"; protein_id "ENSRNOP00000077426"; protein_version "2";
3	ensembl	exon	57187234	57187338	0	-	.	gene_id "ENSRNOG00000006783"; gene_version "10"; transcript_id "ENSRNOT00000101520"; transcript_version "2"; exon_number "25"; gene_name "Neb"; gene_source "ensembl"; gene_biotype "protein_coding"; transcript_name "Neb-204"; transcript_source "ensembl"; transcript_biotype "protein_coding"; exon_id "ENSRNOE00000515250"; exon_version "1"; tag "Ensembl_canonical";
3	ensembl	CDS	57187234	57187338	0	-	0	gene_id "ENSRNOG00000006783"; gene_version "10"; transcript_id "ENSRNOT00000101520"; transcript_version "2"; exon_number "25"; gene_name "Neb"; gene_source "ensembl"; gene_biotype "protein_coding"; transcript_name "Neb-204"; transcript_source "ensembl"; transcript_biotype "protein_coding"; protein_id "ENSRNOP00000081170"; protein_version "1"; tag "Ensembl_canonical";
3	ensembl	exon	57187234	57187338	0	-	.	gene_id "ENSRNOG00000006783"; gene_version "10"; transcript_id "ENSRNOT00000059461"; transcript_version "7"; exon_number "24"; gene_name "Neb"; gene_source "ensembl"; gene_biotype "protein_coding"; transcript_name "Neb-201"; transcript_source "ensembl"; transcript_biotype "protein_coding"; exon_id "ENSRNOE00000515250"; exon_version "1";
3	ensembl	CDS	57187234	57187338	0	-	0	gene_id "ENSRNOG00000006783"; gene_version "10"; transcript_id "ENSRNOT00000059461"; transcript_version "7"; exon_number "24"; gene_name "Neb"; gene_source "ensembl"; gene_biotype "protein_coding"; transcript_name "Neb-201"; transcript_source "ensembl"; transcript_biotype "protein_coding"; protein_id "ENSRNOP00000056216"; protein_version "6";
3	ensembl	exon	57187234	57187338	0	-	.	gene_id "ENSRNOG00000006783"; gene_version "10"; transcript_id "ENSRNOT00000076095"; transcript_version "4"; exon_number "25"; gene_name "Neb"; gene_source "ensembl"; gene_biotype "protein_coding"; transcript_name "Neb-202"; transcript_source "ensembl"; transcript_biotype "protein_coding"; exon_id "ENSRNOE00000515250"; exon_version "1";
3	ensembl	CDS	57187234	57187338	0	-	0	gene_id "ENSRNOG00000006783"; gene_version "10"; transcript_id "ENSRNOT00000076095"; transcript_version "4"; exon_number "25"; gene_name "Neb"; gene_source "ensembl"; gene_biotype "protein_coding"; transcript_name "Neb-202"; transcript_source "ensembl"; transcript_biotype "protein_coding"; protein_id "ENSRNOP00000068343"; protein_version "3";
3	ensembl	exon	57187234	57187338	0	-	.	gene_id "ENSRNOG00000006783"; gene_version "10"; transcript_id "ENSRNOT00000100063"; transcript_version "2"; exon_number "25"; gene_name "Neb"; gene_source "ensembl"; gene_biotype "protein_coding"; transcript_name "Neb-203"; transcript_source "ensembl"; transcript_biotype "protein_coding"; exon_id "ENSRNOE00000515250"; exon_version "1";
3	ensembl	CDS	57187234	57187338	0	-	0	gene_id "ENSRNOG00000006783"; gene_version "10"; transcript_id "ENSRNOT00000100063"; transcript_version "2"; exon_number "25"; gene_name "Neb"; gene_source "ensembl"; gene_biotype "protein_coding"; transcript_name "Neb-203"; transcript_source "ensembl"; transcript_biotype "protein_coding"; protein_id "ENSRNOP00000080810"; protein_version "2";
3	ensembl	exon	57187234	57187338	0	-	.	gene_id "ENSRNOG00000006783"; gene_version "10"; transcript_id "ENSRNOT00000103661"; transcript_version "2"; exon_number "25"; gene_name "Neb"; gene_source "ensembl"; gene_biotype "protein_coding"; transcript_name "Neb-205"; transcript_source "ensembl"; transcript_biotype "protein_coding"; exon_id "ENSRNOE00000515250"; exon_version "1";
3	ensembl	CDS	57187234	57187338	0	-	0	gene_id "ENSRNOG00000006783"; gene_version "10"; transcript_id "ENSRNOT00000103661"; transcript_version "2"; exon_number "25"; gene_name "Neb"; gene_source "ensembl"; gene_biotype "protein_coding"; transcript_name "Neb-205"; transcript_source "ensembl"; transcript_biotype "protein_coding"; protein_id "ENSRNOP00000088131"; protein_version "2";
3	ensembl	exon	57187234	57187338	0	-	.	gene_id "ENSRNOG00000006783"; gene_version "10"; transcript_id "ENSRNOT00000103859"; transcript_version "2"; exon_number "25"; gene_name "Neb"; gene_source "ensembl"; gene_biotype "protein_coding"; transcript_name "Neb-206"; transcript_source "ensembl"; transcript_biotype "protein_coding"; exon_id "ENSRNOE00000515250"; exon_version "1";
3	ensembl	CDS	57187234	57187338	0	-	0	gene_id "ENSRNOG00000006783"; gene_version "10"; transcript_id "ENSRNOT00000103859"; transcript_version "2"; exon_number "25"; gene_name "Neb"; gene_source "ensembl"; gene_biotype "protein_coding"; transcript_name "Neb-206"; transcript_source "ensembl"; transcript_biotype "protein_coding"; protein_id "ENSRNOP00000076693"; protein_version "2";
3	ensembl	exon	57187234	57187338	0	-	.	gene_id "ENSRNOG00000006783"; gene_version "10"; transcript_id "ENSRNOT00000113261"; transcript_version "2"; exon_number "25"; gene_name "Neb"; gene_source "ensembl"; gene_biotype "protein_coding"; transcript_name "Neb-207"; transcript_source "ensembl"; transcript_biotype "protein_coding"; exon_id "ENSRNOE00000515250"; exon_version "1";
3	ensembl	CDS	57187234	57187338	0	-	0	gene_id "ENSRNOG00000006783"; gene_version "10"; transcript_id "ENSRNOT00000113261"; transcript_version "2"; exon_number "25"; gene_name "Neb"; gene_source "ensembl"; gene_biotype "protein_coding"; transcript_name "Neb-207"; transcript_source "ensembl"; transcript_biotype "protein_coding"; protein_id "ENSRNOP00000097548"; protein_version "2";
3	ENSEMBL114_rn	exon	57187234	57187338	0.0179292436434144	-	.	gene_id "ENSRNOG00000006783"; transcript_id "ENSRNOG00000006783_tx_151"; exon_id "3_57187234_57187338_-"; exonnum "25"; txlen "23467";
3	ENSEMBL114_rn	exon	57187234	57187338	0.0179292436434144	-	.	gene_id "ENSRNOG00000006783"; transcript_id "ENSRNOG00000006783_tx_152"; exon_id "3_57187234_57187338_-"; exonnum "25"; txlen "23467";
3	ensembl	exon	57189354	57189452	0	-	.	gene_id "ENSRNOG00000006783"; gene_version "10"; transcript_id "ENSRNOT00000119055"; transcript_version "2"; exon_number "21"; gene_name "Neb"; gene_source "ensembl"; gene_biotype "protein_coding"; transcript_name "Neb-208"; transcript_source "ensembl"; transcript_biotype "protein_coding"; exon_id "ENSRNOE00000513980"; exon_version "1";
3	ensembl	CDS	57189354	57189452	0	-	0	gene_id "ENSRNOG00000006783"; gene_version "10"; transcript_id "ENSRNOT00000119055"; transcript_version "2"; exon_number "21"; gene_name "Neb"; gene_source "ensembl"; gene_biotype "protein_coding"; transcript_name "Neb-208"; transcript_source "ensembl"; transcript_biotype "protein_coding"; protein_id "ENSRNOP00000077426"; protein_version "2";
3	ensembl	exon	57189354	57189452	0	-	.	gene_id "ENSRNOG00000006783"; gene_version "10"; transcript_id "ENSRNOT00000101520"; transcript_version "2"; exon_number "24"; gene_name "Neb"; gene_source "ensembl"; gene_biotype "protein_coding"; transcript_name "Neb-204"; transcript_source "ensembl"; transcript_biotype "protein_coding"; exon_id "ENSRNOE00000513980"; exon_version "1"; tag "Ensembl_canonical";
3	ensembl	CDS	57189354	57189452	0	-	0	gene_id "ENSRNOG00000006783"; gene_version "10"; transcript_id "ENSRNOT00000101520"; transcript_version "2"; exon_number "24"; gene_name "Neb"; gene_source "ensembl"; gene_biotype "protein_coding"; transcript_name "Neb-204"; transcript_source "ensembl"; transcript_biotype "protein_coding"; protein_id "ENSRNOP00000081170"; protein_version "1"; tag "Ensembl_canonical";
3	ensembl	exon	57189354	57189452	0	-	.	gene_id "ENSRNOG00000006783"; gene_version "10"; transcript_id "ENSRNOT00000059461"; transcript_version "7"; exon_number "23"; gene_name "Neb"; gene_source "ensembl"; gene_biotype "protein_coding"; transcript_name "Neb-201"; transcript_source "ensembl"; transcript_biotype "protein_coding"; exon_id "ENSRNOE00000513980"; exon_version "1";
3	ensembl	CDS	57189354	57189452	0	-	0	gene_id "ENSRNOG00000006783"; gene_version "10"; transcript_id "ENSRNOT00000059461"; transcript_version "7"; exon_number "23"; gene_name "Neb"; gene_source "ensembl"; gene_biotype "protein_coding"; transcript_name "Neb-201"; transcript_source "ensembl"; transcript_biotype "protein_coding"; protein_id "ENSRNOP00000056216"; protein_version "6";
3	ensembl	exon	57189354	57189452	0	-	.	gene_id "ENSRNOG00000006783"; gene_version "10"; transcript_id "ENSRNOT00000076095"; transcript_version "4"; exon_number "24"; gene_name "Neb"; gene_source "ensembl"; gene_biotype "protein_coding"; transcript_name "Neb-202"; transcript_source "ensembl"; transcript_biotype "protein_coding"; exon_id "ENSRNOE00000513980"; exon_version "1";
3	ensembl	CDS	57189354	57189452	0	-	0	gene_id "ENSRNOG00000006783"; gene_version "10"; transcript_id "ENSRNOT00000076095"; transcript_version "4"; exon_number "24"; gene_name "Neb"; gene_source "ensembl"; gene_biotype "protein_coding"; transcript_name "Neb-202"; transcript_source "ensembl"; transcript_biotype "protein_coding"; protein_id "ENSRNOP00000068343"; protein_version "3";
3	ensembl	exon	57189354	57189452	0	-	.	gene_id "ENSRNOG00000006783"; gene_version "10"; transcript_id "ENSRNOT00000100063"; transcript_version "2"; exon_number "24"; gene_name "Neb"; gene_source "ensembl"; gene_biotype "protein_coding"; transcript_name "Neb-203"; transcript_source "ensembl"; transcript_biotype "protein_coding"; exon_id "ENSRNOE00000513980"; exon_version "1";
3	ensembl	CDS	57189354	57189452	0	-	0	gene_id "ENSRNOG00000006783"; gene_version "10"; transcript_id "ENSRNOT00000100063"; transcript_version "2"; exon_number "24"; gene_name "Neb"; gene_source "ensembl"; gene_biotype "protein_coding"; transcript_name "Neb-203"; transcript_source "ensembl"; transcript_biotype "protein_coding"; protein_id "ENSRNOP00000080810"; protein_version "2";
3	ensembl	exon	57189354	57189452	0	-	.	gene_id "ENSRNOG00000006783"; gene_version "10"; transcript_id "ENSRNOT00000103661"; transcript_version "2"; exon_number "24"; gene_name "Neb"; gene_source "ensembl"; gene_biotype "protein_coding"; transcript_name "Neb-205"; transcript_source "ensembl"; transcript_biotype "protein_coding"; exon_id "ENSRNOE00000513980"; exon_version "1";
3	ensembl	CDS	57189354	57189452	0	-	0	gene_id "ENSRNOG00000006783"; gene_version "10"; transcript_id "ENSRNOT00000103661"; transcript_version "2"; exon_number "24"; gene_name "Neb"; gene_source "ensembl"; gene_biotype "protein_coding"; transcript_name "Neb-205"; transcript_source "ensembl"; transcript_biotype "protein_coding"; protein_id "ENSRNOP00000088131"; protein_version "2";
3	ensembl	exon	57189354	57189452	0	-	.	gene_id "ENSRNOG00000006783"; gene_version "10"; transcript_id "ENSRNOT00000103859"; transcript_version "2"; exon_number "24"; gene_name "Neb"; gene_source "ensembl"; gene_biotype "protein_coding"; transcript_name "Neb-206"; transcript_source "ensembl"; transcript_biotype "protein_coding"; exon_id "ENSRNOE00000513980"; exon_version "1";
3	ensembl	CDS	57189354	57189452	0	-	0	gene_id "ENSRNOG00000006783"; gene_version "10"; transcript_id "ENSRNOT00000103859"; transcript_version "2"; exon_number "24"; gene_name "Neb"; gene_source "ensembl"; gene_biotype "protein_coding"; transcript_name "Neb-206"; transcript_source "ensembl"; transcript_biotype "protein_coding"; protein_id "ENSRNOP00000076693"; protein_version "2";
3	ensembl	exon	57189354	57189452	0	-	.	gene_id "ENSRNOG00000006783"; gene_version "10"; transcript_id "ENSRNOT00000113261"; transcript_version "2"; exon_number "24"; gene_name "Neb"; gene_source "ensembl"; gene_biotype "protein_coding"; transcript_name "Neb-207"; transcript_source "ensembl"; transcript_biotype "protein_coding"; exon_id "ENSRNOE00000513980"; exon_version "1";
3	ensembl	CDS	57189354	57189452	0	-	0	gene_id "ENSRNOG00000006783"; gene_version "10"; transcript_id "ENSRNOT00000113261"; transcript_version "2"; exon_number "24"; gene_name "Neb"; gene_source "ensembl"; gene_biotype "protein_coding"; transcript_name "Neb-207"; transcript_source "ensembl"; transcript_biotype "protein_coding"; protein_id "ENSRNOP00000097548"; protein_version "2";
3	ENSEMBL114_rn	exon	57189354	57189452	0.0179292436434144	-	.	gene_id "ENSRNOG00000006783"; transcript_id "ENSRNOG00000006783_tx_151"; exon_id "3_57189354_57189452_-"; exonnum "24"; txlen "23467";
3	ENSEMBL114_rn	exon	57189354	57189452	0.0179292436434144	-	.	gene_id "ENSRNOG00000006783"; transcript_id "ENSRNOG00000006783_tx_152"; exon_id "3_57189354_57189452_-"; exonnum "24"; txlen "23467";
3	ensembl	exon	57190628	57190732	0	-	.	gene_id "ENSRNOG00000006783"; gene_version "10"; transcript_id "ENSRNOT00000119055"; transcript_version "2"; exon_number "20"; gene_name "Neb"; gene_source "ensembl"; gene_biotype "protein_coding"; transcript_name "Neb-208"; transcript_source "ensembl"; transcript_biotype "protein_coding"; exon_id "ENSRNOE00000515927"; exon_version "1";
3	ensembl	CDS	57190628	57190732	0	-	0	gene_id "ENSRNOG00000006783"; gene_version "10"; transcript_id "ENSRNOT00000119055"; transcript_version "2"; exon_number "20"; gene_name "Neb"; gene_source "ensembl"; gene_biotype "protein_coding"; transcript_name "Neb-208"; transcript_source "ensembl"; transcript_biotype "protein_coding"; protein_id "ENSRNOP00000077426"; protein_version "2";
3	ensembl	exon	57190628	57190732	0	-	.	gene_id "ENSRNOG00000006783"; gene_version "10"; transcript_id "ENSRNOT00000101520"; transcript_version "2"; exon_number "23"; gene_name "Neb"; gene_source "ensembl"; gene_biotype "protein_coding"; transcript_name "Neb-204"; transcript_source "ensembl"; transcript_biotype "protein_coding"; exon_id "ENSRNOE00000515927"; exon_version "1"; tag "Ensembl_canonical";
3	ensembl	CDS	57190628	57190732	0	-	0	gene_id "ENSRNOG00000006783"; gene_version "10"; transcript_id "ENSRNOT00000101520"; transcript_version "2"; exon_number "23"; gene_name "Neb"; gene_source "ensembl"; gene_biotype "protein_coding"; transcript_name "Neb-204"; transcript_source "ensembl"; transcript_biotype "protein_coding"; protein_id "ENSRNOP00000081170"; protein_version "1"; tag "Ensembl_canonical";
3	ensembl	exon	57190628	57190732	0	-	.	gene_id "ENSRNOG00000006783"; gene_version "10"; transcript_id "ENSRNOT00000059461"; transcript_version "7"; exon_number "22"; gene_name "Neb"; gene_source "ensembl"; gene_biotype "protein_coding"; transcript_name "Neb-201"; transcript_source "ensembl"; transcript_biotype "protein_coding"; exon_id "ENSRNOE00000515927"; exon_version "1";
3	ensembl	CDS	57190628	57190732	0	-	0	gene_id "ENSRNOG00000006783"; gene_version "10"; transcript_id "ENSRNOT00000059461"; transcript_version "7"; exon_number "22"; gene_name "Neb"; gene_source "ensembl"; gene_biotype "protein_coding"; transcript_name "Neb-201"; transcript_source "ensembl"; transcript_biotype "protein_coding"; protein_id "ENSRNOP00000056216"; protein_version "6";
3	ensembl	exon	57190628	57190732	0	-	.	gene_id "ENSRNOG00000006783"; gene_version "10"; transcript_id "ENSRNOT00000076095"; transcript_version "4"; exon_number "23"; gene_name "Neb"; gene_source "ensembl"; gene_biotype "protein_coding"; transcript_name "Neb-202"; transcript_source "ensembl"; transcript_biotype "protein_coding"; exon_id "ENSRNOE00000515927"; exon_version "1";
3	ensembl	CDS	57190628	57190732	0	-	0	gene_id "ENSRNOG00000006783"; gene_version "10"; transcript_id "ENSRNOT00000076095"; transcript_version "4"; exon_number "23"; gene_name "Neb"; gene_source "ensembl"; gene_biotype "protein_coding"; transcript_name "Neb-202"; transcript_source "ensembl"; transcript_biotype "protein_coding"; protein_id "ENSRNOP00000068343"; protein_version "3";
3	ensembl	exon	57190628	57190732	0	-	.	gene_id "ENSRNOG00000006783"; gene_version "10"; transcript_id "ENSRNOT00000100063"; transcript_version "2"; exon_number "23"; gene_name "Neb"; gene_source "ensembl"; gene_biotype "protein_coding"; transcript_name "Neb-203"; transcript_source "ensembl"; transcript_biotype "protein_coding"; exon_id "ENSRNOE00000515927"; exon_version "1";
3	ensembl	CDS	57190628	57190732	0	-	0	gene_id "ENSRNOG00000006783"; gene_version "10"; transcript_id "ENSRNOT00000100063"; transcript_version "2"; exon_number "23"; gene_name "Neb"; gene_source "ensembl"; gene_biotype "protein_coding"; transcript_name "Neb-203"; transcript_source "ensembl"; transcript_biotype "protein_coding"; protein_id "ENSRNOP00000080810"; protein_version "2";
3	ensembl	exon	57190628	57190732	0	-	.	gene_id "ENSRNOG00000006783"; gene_version "10"; transcript_id "ENSRNOT00000103661"; transcript_version "2"; exon_number "23"; gene_name "Neb"; gene_source "ensembl"; gene_biotype "protein_coding"; transcript_name "Neb-205"; transcript_source "ensembl"; transcript_biotype "protein_coding"; exon_id "ENSRNOE00000515927"; exon_version "1";
3	ensembl	CDS	57190628	57190732	0	-	0	gene_id "ENSRNOG00000006783"; gene_version "10"; transcript_id "ENSRNOT00000103661"; transcript_version "2"; exon_number "23"; gene_name "Neb"; gene_source "ensembl"; gene_biotype "protein_coding"; transcript_name "Neb-205"; transcript_source "ensembl"; transcript_biotype "protein_coding"; protein_id "ENSRNOP00000088131"; protein_version "2";
3	ensembl	exon	57190628	57190732	0	-	.	gene_id "ENSRNOG00000006783"; gene_version "10"; transcript_id "ENSRNOT00000103859"; transcript_version "2"; exon_number "23"; gene_name "Neb"; gene_source "ensembl"; gene_biotype "protein_coding"; transcript_name "Neb-206"; transcript_source "ensembl"; transcript_biotype "protein_coding"; exon_id "ENSRNOE00000515927"; exon_version "1";
3	ensembl	CDS	57190628	57190732	0	-	0	gene_id "ENSRNOG00000006783"; gene_version "10"; transcript_id "ENSRNOT00000103859"; transcript_version "2"; exon_number "23"; gene_name "Neb"; gene_source "ensembl"; gene_biotype "protein_coding"; transcript_name "Neb-206"; transcript_source "ensembl"; transcript_biotype "protein_coding"; protein_id "ENSRNOP00000076693"; protein_version "2";
3	ensembl	exon	57190628	57190732	0	-	.	gene_id "ENSRNOG00000006783"; gene_version "10"; transcript_id "ENSRNOT00000113261"; transcript_version "2"; exon_number "23"; gene_name "Neb"; gene_source "ensembl"; gene_biotype "protein_coding"; transcript_name "Neb-207"; transcript_source "ensembl"; transcript_biotype "protein_coding"; exon_id "ENSRNOE00000515927"; exon_version "1";
3	ensembl	CDS	57190628	57190732	0	-	0	gene_id "ENSRNOG00000006783"; gene_version "10"; transcript_id "ENSRNOT00000113261"; transcript_version "2"; exon_number "23"; gene_name "Neb"; gene_source "ensembl"; gene_biotype "protein_coding"; transcript_name "Neb-207"; transcript_source "ensembl"; transcript_biotype "protein_coding"; protein_id "ENSRNOP00000097548"; protein_version "2";
3	ENSEMBL114_rn	exon	57190628	57190732	0.0179292436434144	-	.	gene_id "ENSRNOG00000006783"; transcript_id "ENSRNOG00000006783_tx_151"; exon_id "3_57190628_57190732_-"; exonnum "23"; txlen "23467";
3	ENSEMBL114_rn	exon	57190628	57190732	0.0179292436434144	-	.	gene_id "ENSRNOG00000006783"; transcript_id "ENSRNOG00000006783_tx_152"; exon_id "3_57190628_57190732_-"; exonnum "23"; txlen "23467";
3	ensembl	exon	57190824	57190931	0	-	.	gene_id "ENSRNOG00000006783"; gene_version "10"; transcript_id "ENSRNOT00000119055"; transcript_version "2"; exon_number "19"; gene_name "Neb"; gene_source "ensembl"; gene_biotype "protein_coding"; transcript_name "Neb-208"; transcript_source "ensembl"; transcript_biotype "protein_coding"; exon_id "ENSRNOE00000513118"; exon_version "1";
3	ensembl	CDS	57190824	57190931	0	-	0	gene_id "ENSRNOG00000006783"; gene_version "10"; transcript_id "ENSRNOT00000119055"; transcript_version "2"; exon_number "19"; gene_name "Neb"; gene_source "ensembl"; gene_biotype "protein_coding"; transcript_name "Neb-208"; transcript_source "ensembl"; transcript_biotype "protein_coding"; protein_id "ENSRNOP00000077426"; protein_version "2";
3	ensembl	exon	57190824	57190931	0	-	.	gene_id "ENSRNOG00000006783"; gene_version "10"; transcript_id "ENSRNOT00000101520"; transcript_version "2"; exon_number "22"; gene_name "Neb"; gene_source "ensembl"; gene_biotype "protein_coding"; transcript_name "Neb-204"; transcript_source "ensembl"; transcript_biotype "protein_coding"; exon_id "ENSRNOE00000513118"; exon_version "1"; tag "Ensembl_canonical";
3	ensembl	CDS	57190824	57190931	0	-	0	gene_id "ENSRNOG00000006783"; gene_version "10"; transcript_id "ENSRNOT00000101520"; transcript_version "2"; exon_number "22"; gene_name "Neb"; gene_source "ensembl"; gene_biotype "protein_coding"; transcript_name "Neb-204"; transcript_source "ensembl"; transcript_biotype "protein_coding"; protein_id "ENSRNOP00000081170"; protein_version "1"; tag "Ensembl_canonical";
3	ensembl	exon	57190824	57190931	0	-	.	gene_id "ENSRNOG00000006783"; gene_version "10"; transcript_id "ENSRNOT00000076095"; transcript_version "4"; exon_number "22"; gene_name "Neb"; gene_source "ensembl"; gene_biotype "protein_coding"; transcript_name "Neb-202"; transcript_source "ensembl"; transcript_biotype "protein_coding"; exon_id "ENSRNOE00000513118"; exon_version "1";
3	ensembl	CDS	57190824	57190931	0	-	0	gene_id "ENSRNOG00000006783"; gene_version "10"; transcript_id "ENSRNOT00000076095"; transcript_version "4"; exon_number "22"; gene_name "Neb"; gene_source "ensembl"; gene_biotype "protein_coding"; transcript_name "Neb-202"; transcript_source "ensembl"; transcript_biotype "protein_coding"; protein_id "ENSRNOP00000068343"; protein_version "3";
3	ensembl	exon	57190824	57190931	0	-	.	gene_id "ENSRNOG00000006783"; gene_version "10"; transcript_id "ENSRNOT00000100063"; transcript_version "2"; exon_number "22"; gene_name "Neb"; gene_source "ensembl"; gene_biotype "protein_coding"; transcript_name "Neb-203"; transcript_source "ensembl"; transcript_biotype "protein_coding"; exon_id "ENSRNOE00000513118"; exon_version "1";
3	ensembl	CDS	57190824	57190931	0	-	0	gene_id "ENSRNOG00000006783"; gene_version "10"; transcript_id "ENSRNOT00000100063"; transcript_version "2"; exon_number "22"; gene_name "Neb"; gene_source "ensembl"; gene_biotype "protein_coding"; transcript_name "Neb-203"; transcript_source "ensembl"; transcript_biotype "protein_coding"; protein_id "ENSRNOP00000080810"; protein_version "2";
3	ensembl	exon	57190824	57190931	0	-	.	gene_id "ENSRNOG00000006783"; gene_version "10"; transcript_id "ENSRNOT00000103661"; transcript_version "2"; exon_number "22"; gene_name "Neb"; gene_source "ensembl"; gene_biotype "protein_coding"; transcript_name "Neb-205"; transcript_source "ensembl"; transcript_biotype "protein_coding"; exon_id "ENSRNOE00000513118"; exon_version "1";
3	ensembl	CDS	57190824	57190931	0	-	0	gene_id "ENSRNOG00000006783"; gene_version "10"; transcript_id "ENSRNOT00000103661"; transcript_version "2"; exon_number "22"; gene_name "Neb"; gene_source "ensembl"; gene_biotype "protein_coding"; transcript_name "Neb-205"; transcript_source "ensembl"; transcript_biotype "protein_coding"; protein_id "ENSRNOP00000088131"; protein_version "2";
3	ensembl	exon	57190824	57190931	0	-	.	gene_id "ENSRNOG00000006783"; gene_version "10"; transcript_id "ENSRNOT00000103859"; transcript_version "2"; exon_number "22"; gene_name "Neb"; gene_source "ensembl"; gene_biotype "protein_coding"; transcript_name "Neb-206"; transcript_source "ensembl"; transcript_biotype "protein_coding"; exon_id "ENSRNOE00000513118"; exon_version "1";
3	ensembl	CDS	57190824	57190931	0	-	0	gene_id "ENSRNOG00000006783"; gene_version "10"; transcript_id "ENSRNOT00000103859"; transcript_version "2"; exon_number "22"; gene_name "Neb"; gene_source "ensembl"; gene_biotype "protein_coding"; transcript_name "Neb-206"; transcript_source "ensembl"; transcript_biotype "protein_coding"; protein_id "ENSRNOP00000076693"; protein_version "2";
3	ensembl	exon	57190824	57190931	0	-	.	gene_id "ENSRNOG00000006783"; gene_version "10"; transcript_id "ENSRNOT00000113261"; transcript_version "2"; exon_number "22"; gene_name "Neb"; gene_source "ensembl"; gene_biotype "protein_coding"; transcript_name "Neb-207"; transcript_source "ensembl"; transcript_biotype "protein_coding"; exon_id "ENSRNOE00000513118"; exon_version "1";
3	ensembl	CDS	57190824	57190931	0	-	0	gene_id "ENSRNOG00000006783"; gene_version "10"; transcript_id "ENSRNOT00000113261"; transcript_version "2"; exon_number "22"; gene_name "Neb"; gene_source "ensembl"; gene_biotype "protein_coding"; transcript_name "Neb-207"; transcript_source "ensembl"; transcript_biotype "protein_coding"; protein_id "ENSRNOP00000097548"; protein_version "2";
3	ENSEMBL114_rn	exon	57190824	57190931	0.0179292436434144	-	.	gene_id "ENSRNOG00000006783"; transcript_id "ENSRNOG00000006783_tx_151"; exon_id "3_57190824_57190931_-"; exonnum "22"; txlen "23467";
3	ENSEMBL114_rn	exon	57190824	57190931	0.0179292436434144	-	.	gene_id "ENSRNOG00000006783"; transcript_id "ENSRNOG00000006783_tx_152"; exon_id "3_57190824_57190931_-"; exonnum "22"; txlen "23467";
3	ensembl	exon	57191026	57191127	0	-	.	gene_id "ENSRNOG00000006783"; gene_version "10"; transcript_id "ENSRNOT00000119055"; transcript_version "2"; exon_number "18"; gene_name "Neb"; gene_source "ensembl"; gene_biotype "protein_coding"; transcript_name "Neb-208"; transcript_source "ensembl"; transcript_biotype "protein_coding"; exon_id "ENSRNOE00000512770"; exon_version "1";
3	ensembl	CDS	57191026	57191127	0	-	0	gene_id "ENSRNOG00000006783"; gene_version "10"; transcript_id "ENSRNOT00000119055"; transcript_version "2"; exon_number "18"; gene_name "Neb"; gene_source "ensembl"; gene_biotype "protein_coding"; transcript_name "Neb-208"; transcript_source "ensembl"; transcript_biotype "protein_coding"; protein_id "ENSRNOP00000077426"; protein_version "2";
3	ensembl	exon	57191026	57191127	0	-	.	gene_id "ENSRNOG00000006783"; gene_version "10"; transcript_id "ENSRNOT00000101520"; transcript_version "2"; exon_number "21"; gene_name "Neb"; gene_source "ensembl"; gene_biotype "protein_coding"; transcript_name "Neb-204"; transcript_source "ensembl"; transcript_biotype "protein_coding"; exon_id "ENSRNOE00000512770"; exon_version "1"; tag "Ensembl_canonical";
3	ensembl	CDS	57191026	57191127	0	-	0	gene_id "ENSRNOG00000006783"; gene_version "10"; transcript_id "ENSRNOT00000101520"; transcript_version "2"; exon_number "21"; gene_name "Neb"; gene_source "ensembl"; gene_biotype "protein_coding"; transcript_name "Neb-204"; transcript_source "ensembl"; transcript_biotype "protein_coding"; protein_id "ENSRNOP00000081170"; protein_version "1"; tag "Ensembl_canonical";
3	ensembl	exon	57191026	57191127	0	-	.	gene_id "ENSRNOG00000006783"; gene_version "10"; transcript_id "ENSRNOT00000059461"; transcript_version "7"; exon_number "21"; gene_name "Neb"; gene_source "ensembl"; gene_biotype "protein_coding"; transcript_name "Neb-201"; transcript_source "ensembl"; transcript_biotype "protein_coding"; exon_id "ENSRNOE00000512770"; exon_version "1";
3	ensembl	CDS	57191026	57191127	0	-	0	gene_id "ENSRNOG00000006783"; gene_version "10"; transcript_id "ENSRNOT00000059461"; transcript_version "7"; exon_number "21"; gene_name "Neb"; gene_source "ensembl"; gene_biotype "protein_coding"; transcript_name "Neb-201"; transcript_source "ensembl"; transcript_biotype "protein_coding"; protein_id "ENSRNOP00000056216"; protein_version "6";
3	ensembl	exon	57191026	57191127	0	-	.	gene_id "ENSRNOG00000006783"; gene_version "10"; transcript_id "ENSRNOT00000076095"; transcript_version "4"; exon_number "21"; gene_name "Neb"; gene_source "ensembl"; gene_biotype "protein_coding"; transcript_name "Neb-202"; transcript_source "ensembl"; transcript_biotype "protein_coding"; exon_id "ENSRNOE00000512770"; exon_version "1";
3	ensembl	CDS	57191026	57191127	0	-	0	gene_id "ENSRNOG00000006783"; gene_version "10"; transcript_id "ENSRNOT00000076095"; transcript_version "4"; exon_number "21"; gene_name "Neb"; gene_source "ensembl"; gene_biotype "protein_coding"; transcript_name "Neb-202"; transcript_source "ensembl"; transcript_biotype "protein_coding"; protein_id "ENSRNOP00000068343"; protein_version "3";
3	ensembl	exon	57191026	57191127	0	-	.	gene_id "ENSRNOG00000006783"; gene_version "10"; transcript_id "ENSRNOT00000100063"; transcript_version "2"; exon_number "21"; gene_name "Neb"; gene_source "ensembl"; gene_biotype "protein_coding"; transcript_name "Neb-203"; transcript_source "ensembl"; transcript_biotype "protein_coding"; exon_id "ENSRNOE00000512770"; exon_version "1";
3	ensembl	CDS	57191026	57191127	0	-	0	gene_id "ENSRNOG00000006783"; gene_version "10"; transcript_id "ENSRNOT00000100063"; transcript_version "2"; exon_number "21"; gene_name "Neb"; gene_source "ensembl"; gene_biotype "protein_coding"; transcript_name "Neb-203"; transcript_source "ensembl"; transcript_biotype "protein_coding"; protein_id "ENSRNOP00000080810"; protein_version "2";
3	ensembl	exon	57191026	57191127	0	-	.	gene_id "ENSRNOG00000006783"; gene_version "10"; transcript_id "ENSRNOT00000103661"; transcript_version "2"; exon_number "21"; gene_name "Neb"; gene_source "ensembl"; gene_biotype "protein_coding"; transcript_name "Neb-205"; transcript_source "ensembl"; transcript_biotype "protein_coding"; exon_id "ENSRNOE00000512770"; exon_version "1";
3	ensembl	CDS	57191026	57191127	0	-	0	gene_id "ENSRNOG00000006783"; gene_version "10"; transcript_id "ENSRNOT00000103661"; transcript_version "2"; exon_number "21"; gene_name "Neb"; gene_source "ensembl"; gene_biotype "protein_coding"; transcript_name "Neb-205"; transcript_source "ensembl"; transcript_biotype "protein_coding"; protein_id "ENSRNOP00000088131"; protein_version "2";
3	ensembl	exon	57191026	57191127	0	-	.	gene_id "ENSRNOG00000006783"; gene_version "10"; transcript_id "ENSRNOT00000103859"; transcript_version "2"; exon_number "21"; gene_name "Neb"; gene_source "ensembl"; gene_biotype "protein_coding"; transcript_name "Neb-206"; transcript_source "ensembl"; transcript_biotype "protein_coding"; exon_id "ENSRNOE00000512770"; exon_version "1";
3	ensembl	CDS	57191026	57191127	0	-	0	gene_id "ENSRNOG00000006783"; gene_version "10"; transcript_id "ENSRNOT00000103859"; transcript_version "2"; exon_number "21"; gene_name "Neb"; gene_source "ensembl"; gene_biotype "protein_coding"; transcript_name "Neb-206"; transcript_source "ensembl"; transcript_biotype "protein_coding"; protein_id "ENSRNOP00000076693"; protein_version "2";
3	ensembl	exon	57191026	57191127	0	-	.	gene_id "ENSRNOG00000006783"; gene_version "10"; transcript_id "ENSRNOT00000113261"; transcript_version "2"; exon_number "21"; gene_name "Neb"; gene_source "ensembl"; gene_biotype "protein_coding"; transcript_name "Neb-207"; transcript_source "ensembl"; transcript_biotype "protein_coding"; exon_id "ENSRNOE00000512770"; exon_version "1";
3	ensembl	CDS	57191026	57191127	0	-	0	gene_id "ENSRNOG00000006783"; gene_version "10"; transcript_id "ENSRNOT00000113261"; transcript_version "2"; exon_number "21"; gene_name "Neb"; gene_source "ensembl"; gene_biotype "protein_coding"; transcript_name "Neb-207"; transcript_source "ensembl"; transcript_biotype "protein_coding"; protein_id "ENSRNOP00000097548"; protein_version "2";
3	ENSEMBL114_rn	exon	57191026	57191127	0.0179292436434144	-	.	gene_id "ENSRNOG00000006783"; transcript_id "ENSRNOG00000006783_tx_151"; exon_id "3_57191026_57191127_-"; exonnum "21"; txlen "23467";
3	ENSEMBL114_rn	exon	57191026	57191127	0.0179292436434144	-	.	gene_id "ENSRNOG00000006783"; transcript_id "ENSRNOG00000006783_tx_152"; exon_id "3_57191026_57191127_-"; exonnum "21"; txlen "23467";
3	ensembl	exon	57192085	57192198	0	-	.	gene_id "ENSRNOG00000006783"; gene_version "10"; transcript_id "ENSRNOT00000119055"; transcript_version "2"; exon_number "17"; gene_name "Neb"; gene_source "ensembl"; gene_biotype "protein_coding"; transcript_name "Neb-208"; transcript_source "ensembl"; transcript_biotype "protein_coding"; exon_id "ENSRNOE00000515753"; exon_version "1";
3	ensembl	CDS	57192085	57192198	0	-	0	gene_id "ENSRNOG00000006783"; gene_version "10"; transcript_id "ENSRNOT00000119055"; transcript_version "2"; exon_number "17"; gene_name "Neb"; gene_source "ensembl"; gene_biotype "protein_coding"; transcript_name "Neb-208"; transcript_source "ensembl"; transcript_biotype "protein_coding"; protein_id "ENSRNOP00000077426"; protein_version "2";
3	ensembl	exon	57192085	57192198	0	-	.	gene_id "ENSRNOG00000006783"; gene_version "10"; transcript_id "ENSRNOT00000101520"; transcript_version "2"; exon_number "20"; gene_name "Neb"; gene_source "ensembl"; gene_biotype "protein_coding"; transcript_name "Neb-204"; transcript_source "ensembl"; transcript_biotype "protein_coding"; exon_id "ENSRNOE00000515753"; exon_version "1"; tag "Ensembl_canonical";
3	ensembl	CDS	57192085	57192198	0	-	0	gene_id "ENSRNOG00000006783"; gene_version "10"; transcript_id "ENSRNOT00000101520"; transcript_version "2"; exon_number "20"; gene_name "Neb"; gene_source "ensembl"; gene_biotype "protein_coding"; transcript_name "Neb-204"; transcript_source "ensembl"; transcript_biotype "protein_coding"; protein_id "ENSRNOP00000081170"; protein_version "1"; tag "Ensembl_canonical";
3	ensembl	exon	57192085	57192198	0	-	.	gene_id "ENSRNOG00000006783"; gene_version "10"; transcript_id "ENSRNOT00000059461"; transcript_version "7"; exon_number "20"; gene_name "Neb"; gene_source "ensembl"; gene_biotype "protein_coding"; transcript_name "Neb-201"; transcript_source "ensembl"; transcript_biotype "protein_coding"; exon_id "ENSRNOE00000515753"; exon_version "1";
3	ensembl	CDS	57192085	57192198	0	-	0	gene_id "ENSRNOG00000006783"; gene_version "10"; transcript_id "ENSRNOT00000059461"; transcript_version "7"; exon_number "20"; gene_name "Neb"; gene_source "ensembl"; gene_biotype "protein_coding"; transcript_name "Neb-201"; transcript_source "ensembl"; transcript_biotype "protein_coding"; protein_id "ENSRNOP00000056216"; protein_version "6";
3	ensembl	exon	57192085	57192198	0	-	.	gene_id "ENSRNOG00000006783"; gene_version "10"; transcript_id "ENSRNOT00000076095"; transcript_version "4"; exon_number "20"; gene_name "Neb"; gene_source "ensembl"; gene_biotype "protein_coding"; transcript_name "Neb-202"; transcript_source "ensembl"; transcript_biotype "protein_coding"; exon_id "ENSRNOE00000515753"; exon_version "1";
3	ensembl	CDS	57192085	57192198	0	-	0	gene_id "ENSRNOG00000006783"; gene_version "10"; transcript_id "ENSRNOT00000076095"; transcript_version "4"; exon_number "20"; gene_name "Neb"; gene_source "ensembl"; gene_biotype "protein_coding"; transcript_name "Neb-202"; transcript_source "ensembl"; transcript_biotype "protein_coding"; protein_id "ENSRNOP00000068343"; protein_version "3";
3	ensembl	exon	57192085	57192198	0	-	.	gene_id "ENSRNOG00000006783"; gene_version "10"; transcript_id "ENSRNOT00000100063"; transcript_version "2"; exon_number "20"; gene_name "Neb"; gene_source "ensembl"; gene_biotype "protein_coding"; transcript_name "Neb-203"; transcript_source "ensembl"; transcript_biotype "protein_coding"; exon_id "ENSRNOE00000515753"; exon_version "1";
3	ensembl	CDS	57192085	57192198	0	-	0	gene_id "ENSRNOG00000006783"; gene_version "10"; transcript_id "ENSRNOT00000100063"; transcript_version "2"; exon_number "20"; gene_name "Neb"; gene_source "ensembl"; gene_biotype "protein_coding"; transcript_name "Neb-203"; transcript_source "ensembl"; transcript_biotype "protein_coding"; protein_id "ENSRNOP00000080810"; protein_version "2";
3	ensembl	exon	57192085	57192198	0	-	.	gene_id "ENSRNOG00000006783"; gene_version "10"; transcript_id "ENSRNOT00000103661"; transcript_version "2"; exon_number "20"; gene_name "Neb"; gene_source "ensembl"; gene_biotype "protein_coding"; transcript_name "Neb-205"; transcript_source "ensembl"; transcript_biotype "protein_coding"; exon_id "ENSRNOE00000515753"; exon_version "1";
3	ensembl	CDS	57192085	57192198	0	-	0	gene_id "ENSRNOG00000006783"; gene_version "10"; transcript_id "ENSRNOT00000103661"; transcript_version "2"; exon_number "20"; gene_name "Neb"; gene_source "ensembl"; gene_biotype "protein_coding"; transcript_name "Neb-205"; transcript_source "ensembl"; transcript_biotype "protein_coding"; protein_id "ENSRNOP00000088131"; protein_version "2";
3	ensembl	exon	57192085	57192198	0	-	.	gene_id "ENSRNOG00000006783"; gene_version "10"; transcript_id "ENSRNOT00000103859"; transcript_version "2"; exon_number "20"; gene_name "Neb"; gene_source "ensembl"; gene_biotype "protein_coding"; transcript_name "Neb-206"; transcript_source "ensembl"; transcript_biotype "protein_coding"; exon_id "ENSRNOE00000515753"; exon_version "1";
3	ensembl	CDS	57192085	57192198	0	-	0	gene_id "ENSRNOG00000006783"; gene_version "10"; transcript_id "ENSRNOT00000103859"; transcript_version "2"; exon_number "20"; gene_name "Neb"; gene_source "ensembl"; gene_biotype "protein_coding"; transcript_name "Neb-206"; transcript_source "ensembl"; transcript_biotype "protein_coding"; protein_id "ENSRNOP00000076693"; protein_version "2";
3	ensembl	exon	57192085	57192198	0	-	.	gene_id "ENSRNOG00000006783"; gene_version "10"; transcript_id "ENSRNOT00000113261"; transcript_version "2"; exon_number "20"; gene_name "Neb"; gene_source "ensembl"; gene_biotype "protein_coding"; transcript_name "Neb-207"; transcript_source "ensembl"; transcript_biotype "protein_coding"; exon_id "ENSRNOE00000515753"; exon_version "1";
3	ensembl	CDS	57192085	57192198	0	-	0	gene_id "ENSRNOG00000006783"; gene_version "10"; transcript_id "ENSRNOT00000113261"; transcript_version "2"; exon_number "20"; gene_name "Neb"; gene_source "ensembl"; gene_biotype "protein_coding"; transcript_name "Neb-207"; transcript_source "ensembl"; transcript_biotype "protein_coding"; protein_id "ENSRNOP00000097548"; protein_version "2";
3	ENSEMBL114_rn	exon	57192085	57192198	0.0179292436434144	-	.	gene_id "ENSRNOG00000006783"; transcript_id "ENSRNOG00000006783_tx_151"; exon_id "3_57192085_57192198_-"; exonnum "20"; txlen "23467";
3	ENSEMBL114_rn	exon	57192085	57192198	0.0179292436434144	-	.	gene_id "ENSRNOG00000006783"; transcript_id "ENSRNOG00000006783_tx_152"; exon_id "3_57192085_57192198_-"; exonnum "20"; txlen "23467";
3	ensembl	exon	57192424	57192531	0	-	.	gene_id "ENSRNOG00000006783"; gene_version "10"; transcript_id "ENSRNOT00000119055"; transcript_version "2"; exon_number "16"; gene_name "Neb"; gene_source "ensembl"; gene_biotype "protein_coding"; transcript_name "Neb-208"; transcript_source "ensembl"; transcript_biotype "protein_coding"; exon_id "ENSRNOE00000513874"; exon_version "1";
3	ensembl	CDS	57192424	57192531	0	-	0	gene_id "ENSRNOG00000006783"; gene_version "10"; transcript_id "ENSRNOT00000119055"; transcript_version "2"; exon_number "16"; gene_name "Neb"; gene_source "ensembl"; gene_biotype "protein_coding"; transcript_name "Neb-208"; transcript_source "ensembl"; transcript_biotype "protein_coding"; protein_id "ENSRNOP00000077426"; protein_version "2";
3	ensembl	exon	57192424	57192531	0	-	.	gene_id "ENSRNOG00000006783"; gene_version "10"; transcript_id "ENSRNOT00000101520"; transcript_version "2"; exon_number "19"; gene_name "Neb"; gene_source "ensembl"; gene_biotype "protein_coding"; transcript_name "Neb-204"; transcript_source "ensembl"; transcript_biotype "protein_coding"; exon_id "ENSRNOE00000513874"; exon_version "1"; tag "Ensembl_canonical";
3	ensembl	CDS	57192424	57192531	0	-	0	gene_id "ENSRNOG00000006783"; gene_version "10"; transcript_id "ENSRNOT00000101520"; transcript_version "2"; exon_number "19"; gene_name "Neb"; gene_source "ensembl"; gene_biotype "protein_coding"; transcript_name "Neb-204"; transcript_source "ensembl"; transcript_biotype "protein_coding"; protein_id "ENSRNOP00000081170"; protein_version "1"; tag "Ensembl_canonical";
3	ensembl	exon	57192424	57192531	0	-	.	gene_id "ENSRNOG00000006783"; gene_version "10"; transcript_id "ENSRNOT00000059461"; transcript_version "7"; exon_number "19"; gene_name "Neb"; gene_source "ensembl"; gene_biotype "protein_coding"; transcript_name "Neb-201"; transcript_source "ensembl"; transcript_biotype "protein_coding"; exon_id "ENSRNOE00000513874"; exon_version "1";
3	ensembl	CDS	57192424	57192531	0	-	0	gene_id "ENSRNOG00000006783"; gene_version "10"; transcript_id "ENSRNOT00000059461"; transcript_version "7"; exon_number "19"; gene_name "Neb"; gene_source "ensembl"; gene_biotype "protein_coding"; transcript_name "Neb-201"; transcript_source "ensembl"; transcript_biotype "protein_coding"; protein_id "ENSRNOP00000056216"; protein_version "6";
3	ensembl	exon	57192424	57192531	0	-	.	gene_id "ENSRNOG00000006783"; gene_version "10"; transcript_id "ENSRNOT00000076095"; transcript_version "4"; exon_number "19"; gene_name "Neb"; gene_source "ensembl"; gene_biotype "protein_coding"; transcript_name "Neb-202"; transcript_source "ensembl"; transcript_biotype "protein_coding"; exon_id "ENSRNOE00000513874"; exon_version "1";
3	ensembl	CDS	57192424	57192531	0	-	0	gene_id "ENSRNOG00000006783"; gene_version "10"; transcript_id "ENSRNOT00000076095"; transcript_version "4"; exon_number "19"; gene_name "Neb"; gene_source "ensembl"; gene_biotype "protein_coding"; transcript_name "Neb-202"; transcript_source "ensembl"; transcript_biotype "protein_coding"; protein_id "ENSRNOP00000068343"; protein_version "3";
3	ensembl	exon	57192424	57192531	0	-	.	gene_id "ENSRNOG00000006783"; gene_version "10"; transcript_id "ENSRNOT00000100063"; transcript_version "2"; exon_number "19"; gene_name "Neb"; gene_source "ensembl"; gene_biotype "protein_coding"; transcript_name "Neb-203"; transcript_source "ensembl"; transcript_biotype "protein_coding"; exon_id "ENSRNOE00000513874"; exon_version "1";
3	ensembl	CDS	57192424	57192531	0	-	0	gene_id "ENSRNOG00000006783"; gene_version "10"; transcript_id "ENSRNOT00000100063"; transcript_version "2"; exon_number "19"; gene_name "Neb"; gene_source "ensembl"; gene_biotype "protein_coding"; transcript_name "Neb-203"; transcript_source "ensembl"; transcript_biotype "protein_coding"; protein_id "ENSRNOP00000080810"; protein_version "2";
3	ensembl	exon	57192424	57192531	0	-	.	gene_id "ENSRNOG00000006783"; gene_version "10"; transcript_id "ENSRNOT00000103661"; transcript_version "2"; exon_number "19"; gene_name "Neb"; gene_source "ensembl"; gene_biotype "protein_coding"; transcript_name "Neb-205"; transcript_source "ensembl"; transcript_biotype "protein_coding"; exon_id "ENSRNOE00000513874"; exon_version "1";
3	ensembl	CDS	57192424	57192531	0	-	0	gene_id "ENSRNOG00000006783"; gene_version "10"; transcript_id "ENSRNOT00000103661"; transcript_version "2"; exon_number "19"; gene_name "Neb"; gene_source "ensembl"; gene_biotype "protein_coding"; transcript_name "Neb-205"; transcript_source "ensembl"; transcript_biotype "protein_coding"; protein_id "ENSRNOP00000088131"; protein_version "2";
3	ensembl	exon	57192424	57192531	0	-	.	gene_id "ENSRNOG00000006783"; gene_version "10"; transcript_id "ENSRNOT00000103859"; transcript_version "2"; exon_number "19"; gene_name "Neb"; gene_source "ensembl"; gene_biotype "protein_coding"; transcript_name "Neb-206"; transcript_source "ensembl"; transcript_biotype "protein_coding"; exon_id "ENSRNOE00000513874"; exon_version "1";
3	ensembl	CDS	57192424	57192531	0	-	0	gene_id "ENSRNOG00000006783"; gene_version "10"; transcript_id "ENSRNOT00000103859"; transcript_version "2"; exon_number "19"; gene_name "Neb"; gene_source "ensembl"; gene_biotype "protein_coding"; transcript_name "Neb-206"; transcript_source "ensembl"; transcript_biotype "protein_coding"; protein_id "ENSRNOP00000076693"; protein_version "2";
3	ensembl	exon	57192424	57192531	0	-	.	gene_id "ENSRNOG00000006783"; gene_version "10"; transcript_id "ENSRNOT00000113261"; transcript_version "2"; exon_number "19"; gene_name "Neb"; gene_source "ensembl"; gene_biotype "protein_coding"; transcript_name "Neb-207"; transcript_source "ensembl"; transcript_biotype "protein_coding"; exon_id "ENSRNOE00000513874"; exon_version "1";
3	ensembl	CDS	57192424	57192531	0	-	0	gene_id "ENSRNOG00000006783"; gene_version "10"; transcript_id "ENSRNOT00000113261"; transcript_version "2"; exon_number "19"; gene_name "Neb"; gene_source "ensembl"; gene_biotype "protein_coding"; transcript_name "Neb-207"; transcript_source "ensembl"; transcript_biotype "protein_coding"; protein_id "ENSRNOP00000097548"; protein_version "2";
3	ENSEMBL114_rn	exon	57192424	57192531	0.0179292436434144	-	.	gene_id "ENSRNOG00000006783"; transcript_id "ENSRNOG00000006783_tx_151"; exon_id "3_57192424_57192531_-"; exonnum "19"; txlen "23467";
3	ENSEMBL114_rn	exon	57192424	57192531	0.0179292436434144	-	.	gene_id "ENSRNOG00000006783"; transcript_id "ENSRNOG00000006783_tx_152"; exon_id "3_57192424_57192531_-"; exonnum "19"; txlen "23467";
3	ensembl	exon	57193702	57193806	0	-	.	gene_id "ENSRNOG00000006783"; gene_version "10"; transcript_id "ENSRNOT00000119055"; transcript_version "2"; exon_number "15"; gene_name "Neb"; gene_source "ensembl"; gene_biotype "protein_coding"; transcript_name "Neb-208"; transcript_source "ensembl"; transcript_biotype "protein_coding"; exon_id "ENSRNOE00000512956"; exon_version "1";
3	ensembl	CDS	57193702	57193806	0	-	0	gene_id "ENSRNOG00000006783"; gene_version "10"; transcript_id "ENSRNOT00000119055"; transcript_version "2"; exon_number "15"; gene_name "Neb"; gene_source "ensembl"; gene_biotype "protein_coding"; transcript_name "Neb-208"; transcript_source "ensembl"; transcript_biotype "protein_coding"; protein_id "ENSRNOP00000077426"; protein_version "2";
3	ensembl	exon	57193702	57193806	0	-	.	gene_id "ENSRNOG00000006783"; gene_version "10"; transcript_id "ENSRNOT00000101520"; transcript_version "2"; exon_number "18"; gene_name "Neb"; gene_source "ensembl"; gene_biotype "protein_coding"; transcript_name "Neb-204"; transcript_source "ensembl"; transcript_biotype "protein_coding"; exon_id "ENSRNOE00000512956"; exon_version "1"; tag "Ensembl_canonical";
3	ensembl	CDS	57193702	57193806	0	-	0	gene_id "ENSRNOG00000006783"; gene_version "10"; transcript_id "ENSRNOT00000101520"; transcript_version "2"; exon_number "18"; gene_name "Neb"; gene_source "ensembl"; gene_biotype "protein_coding"; transcript_name "Neb-204"; transcript_source "ensembl"; transcript_biotype "protein_coding"; protein_id "ENSRNOP00000081170"; protein_version "1"; tag "Ensembl_canonical";
3	ensembl	exon	57193702	57193806	0	-	.	gene_id "ENSRNOG00000006783"; gene_version "10"; transcript_id "ENSRNOT00000059461"; transcript_version "7"; exon_number "18"; gene_name "Neb"; gene_source "ensembl"; gene_biotype "protein_coding"; transcript_name "Neb-201"; transcript_source "ensembl"; transcript_biotype "protein_coding"; exon_id "ENSRNOE00000512956"; exon_version "1";
3	ensembl	CDS	57193702	57193806	0	-	0	gene_id "ENSRNOG00000006783"; gene_version "10"; transcript_id "ENSRNOT00000059461"; transcript_version "7"; exon_number "18"; gene_name "Neb"; gene_source "ensembl"; gene_biotype "protein_coding"; transcript_name "Neb-201"; transcript_source "ensembl"; transcript_biotype "protein_coding"; protein_id "ENSRNOP00000056216"; protein_version "6";
3	ensembl	exon	57193702	57193806	0	-	.	gene_id "ENSRNOG00000006783"; gene_version "10"; transcript_id "ENSRNOT00000076095"; transcript_version "4"; exon_number "18"; gene_name "Neb"; gene_source "ensembl"; gene_biotype "protein_coding"; transcript_name "Neb-202"; transcript_source "ensembl"; transcript_biotype "protein_coding"; exon_id "ENSRNOE00000512956"; exon_version "1";
3	ensembl	CDS	57193702	57193806	0	-	0	gene_id "ENSRNOG00000006783"; gene_version "10"; transcript_id "ENSRNOT00000076095"; transcript_version "4"; exon_number "18"; gene_name "Neb"; gene_source "ensembl"; gene_biotype "protein_coding"; transcript_name "Neb-202"; transcript_source "ensembl"; transcript_biotype "protein_coding"; protein_id "ENSRNOP00000068343"; protein_version "3";
3	ensembl	exon	57193702	57193806	0	-	.	gene_id "ENSRNOG00000006783"; gene_version "10"; transcript_id "ENSRNOT00000100063"; transcript_version "2"; exon_number "18"; gene_name "Neb"; gene_source "ensembl"; gene_biotype "protein_coding"; transcript_name "Neb-203"; transcript_source "ensembl"; transcript_biotype "protein_coding"; exon_id "ENSRNOE00000512956"; exon_version "1";
3	ensembl	CDS	57193702	57193806	0	-	0	gene_id "ENSRNOG00000006783"; gene_version "10"; transcript_id "ENSRNOT00000100063"; transcript_version "2"; exon_number "18"; gene_name "Neb"; gene_source "ensembl"; gene_biotype "protein_coding"; transcript_name "Neb-203"; transcript_source "ensembl"; transcript_biotype "protein_coding"; protein_id "ENSRNOP00000080810"; protein_version "2";
3	ensembl	exon	57193702	57193806	0	-	.	gene_id "ENSRNOG00000006783"; gene_version "10"; transcript_id "ENSRNOT00000103661"; transcript_version "2"; exon_number "18"; gene_name "Neb"; gene_source "ensembl"; gene_biotype "protein_coding"; transcript_name "Neb-205"; transcript_source "ensembl"; transcript_biotype "protein_coding"; exon_id "ENSRNOE00000512956"; exon_version "1";
3	ensembl	CDS	57193702	57193806	0	-	0	gene_id "ENSRNOG00000006783"; gene_version "10"; transcript_id "ENSRNOT00000103661"; transcript_version "2"; exon_number "18"; gene_name "Neb"; gene_source "ensembl"; gene_biotype "protein_coding"; transcript_name "Neb-205"; transcript_source "ensembl"; transcript_biotype "protein_coding"; protein_id "ENSRNOP00000088131"; protein_version "2";
3	ensembl	exon	57193702	57193806	0	-	.	gene_id "ENSRNOG00000006783"; gene_version "10"; transcript_id "ENSRNOT00000103859"; transcript_version "2"; exon_number "18"; gene_name "Neb"; gene_source "ensembl"; gene_biotype "protein_coding"; transcript_name "Neb-206"; transcript_source "ensembl"; transcript_biotype "protein_coding"; exon_id "ENSRNOE00000512956"; exon_version "1";
3	ensembl	CDS	57193702	57193806	0	-	0	gene_id "ENSRNOG00000006783"; gene_version "10"; transcript_id "ENSRNOT00000103859"; transcript_version "2"; exon_number "18"; gene_name "Neb"; gene_source "ensembl"; gene_biotype "protein_coding"; transcript_name "Neb-206"; transcript_source "ensembl"; transcript_biotype "protein_coding"; protein_id "ENSRNOP00000076693"; protein_version "2";
3	ensembl	exon	57193702	57193806	0	-	.	gene_id "ENSRNOG00000006783"; gene_version "10"; transcript_id "ENSRNOT00000113261"; transcript_version "2"; exon_number "18"; gene_name "Neb"; gene_source "ensembl"; gene_biotype "protein_coding"; transcript_name "Neb-207"; transcript_source "ensembl"; transcript_biotype "protein_coding"; exon_id "ENSRNOE00000512956"; exon_version "1";
3	ensembl	CDS	57193702	57193806	0	-	0	gene_id "ENSRNOG00000006783"; gene_version "10"; transcript_id "ENSRNOT00000113261"; transcript_version "2"; exon_number "18"; gene_name "Neb"; gene_source "ensembl"; gene_biotype "protein_coding"; transcript_name "Neb-207"; transcript_source "ensembl"; transcript_biotype "protein_coding"; protein_id "ENSRNOP00000097548"; protein_version "2";
3	ENSEMBL114_rn	exon	57193702	57193806	0.0179292436434144	-	.	gene_id "ENSRNOG00000006783"; transcript_id "ENSRNOG00000006783_tx_151"; exon_id "3_57193702_57193806_-"; exonnum "18"; txlen "23467";
3	ENSEMBL114_rn	exon	57193702	57193806	0.0179292436434144	-	.	gene_id "ENSRNOG00000006783"; transcript_id "ENSRNOG00000006783_tx_152"; exon_id "3_57193702_57193806_-"; exonnum "18"; txlen "23467";
3	ensembl	exon	57194899	57194997	0	-	.	gene_id "ENSRNOG00000006783"; gene_version "10"; transcript_id "ENSRNOT00000119055"; transcript_version "2"; exon_number "14"; gene_name "Neb"; gene_source "ensembl"; gene_biotype "protein_coding"; transcript_name "Neb-208"; transcript_source "ensembl"; transcript_biotype "protein_coding"; exon_id "ENSRNOE00000512984"; exon_version "1";
3	ensembl	CDS	57194899	57194997	0	-	0	gene_id "ENSRNOG00000006783"; gene_version "10"; transcript_id "ENSRNOT00000119055"; transcript_version "2"; exon_number "14"; gene_name "Neb"; gene_source "ensembl"; gene_biotype "protein_coding"; transcript_name "Neb-208"; transcript_source "ensembl"; transcript_biotype "protein_coding"; protein_id "ENSRNOP00000077426"; protein_version "2";
3	ensembl	exon	57194899	57194997	0	-	.	gene_id "ENSRNOG00000006783"; gene_version "10"; transcript_id "ENSRNOT00000101520"; transcript_version "2"; exon_number "17"; gene_name "Neb"; gene_source "ensembl"; gene_biotype "protein_coding"; transcript_name "Neb-204"; transcript_source "ensembl"; transcript_biotype "protein_coding"; exon_id "ENSRNOE00000512984"; exon_version "1"; tag "Ensembl_canonical";
3	ensembl	CDS	57194899	57194997	0	-	0	gene_id "ENSRNOG00000006783"; gene_version "10"; transcript_id "ENSRNOT00000101520"; transcript_version "2"; exon_number "17"; gene_name "Neb"; gene_source "ensembl"; gene_biotype "protein_coding"; transcript_name "Neb-204"; transcript_source "ensembl"; transcript_biotype "protein_coding"; protein_id "ENSRNOP00000081170"; protein_version "1"; tag "Ensembl_canonical";
3	ensembl	exon	57194899	57194997	0	-	.	gene_id "ENSRNOG00000006783"; gene_version "10"; transcript_id "ENSRNOT00000059461"; transcript_version "7"; exon_number "17"; gene_name "Neb"; gene_source "ensembl"; gene_biotype "protein_coding"; transcript_name "Neb-201"; transcript_source "ensembl"; transcript_biotype "protein_coding"; exon_id "ENSRNOE00000512984"; exon_version "1";
3	ensembl	CDS	57194899	57194997	0	-	0	gene_id "ENSRNOG00000006783"; gene_version "10"; transcript_id "ENSRNOT00000059461"; transcript_version "7"; exon_number "17"; gene_name "Neb"; gene_source "ensembl"; gene_biotype "protein_coding"; transcript_name "Neb-201"; transcript_source "ensembl"; transcript_biotype "protein_coding"; protein_id "ENSRNOP00000056216"; protein_version "6";
3	ensembl	exon	57194899	57194997	0	-	.	gene_id "ENSRNOG00000006783"; gene_version "10"; transcript_id "ENSRNOT00000076095"; transcript_version "4"; exon_number "17"; gene_name "Neb"; gene_source "ensembl"; gene_biotype "protein_coding"; transcript_name "Neb-202"; transcript_source "ensembl"; transcript_biotype "protein_coding"; exon_id "ENSRNOE00000512984"; exon_version "1";
3	ensembl	CDS	57194899	57194997	0	-	0	gene_id "ENSRNOG00000006783"; gene_version "10"; transcript_id "ENSRNOT00000076095"; transcript_version "4"; exon_number "17"; gene_name "Neb"; gene_source "ensembl"; gene_biotype "protein_coding"; transcript_name "Neb-202"; transcript_source "ensembl"; transcript_biotype "protein_coding"; protein_id "ENSRNOP00000068343"; protein_version "3";
3	ensembl	exon	57194899	57194997	0	-	.	gene_id "ENSRNOG00000006783"; gene_version "10"; transcript_id "ENSRNOT00000100063"; transcript_version "2"; exon_number "17"; gene_name "Neb"; gene_source "ensembl"; gene_biotype "protein_coding"; transcript_name "Neb-203"; transcript_source "ensembl"; transcript_biotype "protein_coding"; exon_id "ENSRNOE00000512984"; exon_version "1";
3	ensembl	CDS	57194899	57194997	0	-	0	gene_id "ENSRNOG00000006783"; gene_version "10"; transcript_id "ENSRNOT00000100063"; transcript_version "2"; exon_number "17"; gene_name "Neb"; gene_source "ensembl"; gene_biotype "protein_coding"; transcript_name "Neb-203"; transcript_source "ensembl"; transcript_biotype "protein_coding"; protein_id "ENSRNOP00000080810"; protein_version "2";
3	ensembl	exon	57194899	57194997	0	-	.	gene_id "ENSRNOG00000006783"; gene_version "10"; transcript_id "ENSRNOT00000103661"; transcript_version "2"; exon_number "17"; gene_name "Neb"; gene_source "ensembl"; gene_biotype "protein_coding"; transcript_name "Neb-205"; transcript_source "ensembl"; transcript_biotype "protein_coding"; exon_id "ENSRNOE00000512984"; exon_version "1";
3	ensembl	CDS	57194899	57194997	0	-	0	gene_id "ENSRNOG00000006783"; gene_version "10"; transcript_id "ENSRNOT00000103661"; transcript_version "2"; exon_number "17"; gene_name "Neb"; gene_source "ensembl"; gene_biotype "protein_coding"; transcript_name "Neb-205"; transcript_source "ensembl"; transcript_biotype "protein_coding"; protein_id "ENSRNOP00000088131"; protein_version "2";
3	ensembl	exon	57194899	57194997	0	-	.	gene_id "ENSRNOG00000006783"; gene_version "10"; transcript_id "ENSRNOT00000103859"; transcript_version "2"; exon_number "17"; gene_name "Neb"; gene_source "ensembl"; gene_biotype "protein_coding"; transcript_name "Neb-206"; transcript_source "ensembl"; transcript_biotype "protein_coding"; exon_id "ENSRNOE00000512984"; exon_version "1";
3	ensembl	CDS	57194899	57194997	0	-	0	gene_id "ENSRNOG00000006783"; gene_version "10"; transcript_id "ENSRNOT00000103859"; transcript_version "2"; exon_number "17"; gene_name "Neb"; gene_source "ensembl"; gene_biotype "protein_coding"; transcript_name "Neb-206"; transcript_source "ensembl"; transcript_biotype "protein_coding"; protein_id "ENSRNOP00000076693"; protein_version "2";
3	ensembl	exon	57194899	57194997	0	-	.	gene_id "ENSRNOG00000006783"; gene_version "10"; transcript_id "ENSRNOT00000113261"; transcript_version "2"; exon_number "17"; gene_name "Neb"; gene_source "ensembl"; gene_biotype "protein_coding"; transcript_name "Neb-207"; transcript_source "ensembl"; transcript_biotype "protein_coding"; exon_id "ENSRNOE00000512984"; exon_version "1";
3	ensembl	CDS	57194899	57194997	0	-	0	gene_id "ENSRNOG00000006783"; gene_version "10"; transcript_id "ENSRNOT00000113261"; transcript_version "2"; exon_number "17"; gene_name "Neb"; gene_source "ensembl"; gene_biotype "protein_coding"; transcript_name "Neb-207"; transcript_source "ensembl"; transcript_biotype "protein_coding"; protein_id "ENSRNOP00000097548"; protein_version "2";
3	ENSEMBL114_rn	exon	57194899	57194997	0.0179292436434144	-	.	gene_id "ENSRNOG00000006783"; transcript_id "ENSRNOG00000006783_tx_151"; exon_id "3_57194899_57194997_-"; exonnum "17"; txlen "23467";
3	ENSEMBL114_rn	exon	57194899	57194997	0.0179292436434144	-	.	gene_id "ENSRNOG00000006783"; transcript_id "ENSRNOG00000006783_tx_152"; exon_id "3_57194899_57194997_-"; exonnum "17"; txlen "23467";
3	ensembl	exon	57195442	57195546	0	-	.	gene_id "ENSRNOG00000006783"; gene_version "10"; transcript_id "ENSRNOT00000119055"; transcript_version "2"; exon_number "13"; gene_name "Neb"; gene_source "ensembl"; gene_biotype "protein_coding"; transcript_name "Neb-208"; transcript_source "ensembl"; transcript_biotype "protein_coding"; exon_id "ENSRNOE00000512976"; exon_version "1";
3	ensembl	CDS	57195442	57195546	0	-	0	gene_id "ENSRNOG00000006783"; gene_version "10"; transcript_id "ENSRNOT00000119055"; transcript_version "2"; exon_number "13"; gene_name "Neb"; gene_source "ensembl"; gene_biotype "protein_coding"; transcript_name "Neb-208"; transcript_source "ensembl"; transcript_biotype "protein_coding"; protein_id "ENSRNOP00000077426"; protein_version "2";
3	ensembl	exon	57195442	57195546	0	-	.	gene_id "ENSRNOG00000006783"; gene_version "10"; transcript_id "ENSRNOT00000101520"; transcript_version "2"; exon_number "16"; gene_name "Neb"; gene_source "ensembl"; gene_biotype "protein_coding"; transcript_name "Neb-204"; transcript_source "ensembl"; transcript_biotype "protein_coding"; exon_id "ENSRNOE00000512976"; exon_version "1"; tag "Ensembl_canonical";
3	ensembl	CDS	57195442	57195546	0	-	0	gene_id "ENSRNOG00000006783"; gene_version "10"; transcript_id "ENSRNOT00000101520"; transcript_version "2"; exon_number "16"; gene_name "Neb"; gene_source "ensembl"; gene_biotype "protein_coding"; transcript_name "Neb-204"; transcript_source "ensembl"; transcript_biotype "protein_coding"; protein_id "ENSRNOP00000081170"; protein_version "1"; tag "Ensembl_canonical";
3	ensembl	exon	57195442	57195546	0	-	.	gene_id "ENSRNOG00000006783"; gene_version "10"; transcript_id "ENSRNOT00000059461"; transcript_version "7"; exon_number "16"; gene_name "Neb"; gene_source "ensembl"; gene_biotype "protein_coding"; transcript_name "Neb-201"; transcript_source "ensembl"; transcript_biotype "protein_coding"; exon_id "ENSRNOE00000512976"; exon_version "1";
3	ensembl	CDS	57195442	57195546	0	-	0	gene_id "ENSRNOG00000006783"; gene_version "10"; transcript_id "ENSRNOT00000059461"; transcript_version "7"; exon_number "16"; gene_name "Neb"; gene_source "ensembl"; gene_biotype "protein_coding"; transcript_name "Neb-201"; transcript_source "ensembl"; transcript_biotype "protein_coding"; protein_id "ENSRNOP00000056216"; protein_version "6";
3	ensembl	exon	57195442	57195546	0	-	.	gene_id "ENSRNOG00000006783"; gene_version "10"; transcript_id "ENSRNOT00000076095"; transcript_version "4"; exon_number "16"; gene_name "Neb"; gene_source "ensembl"; gene_biotype "protein_coding"; transcript_name "Neb-202"; transcript_source "ensembl"; transcript_biotype "protein_coding"; exon_id "ENSRNOE00000512976"; exon_version "1";
3	ensembl	CDS	57195442	57195546	0	-	0	gene_id "ENSRNOG00000006783"; gene_version "10"; transcript_id "ENSRNOT00000076095"; transcript_version "4"; exon_number "16"; gene_name "Neb"; gene_source "ensembl"; gene_biotype "protein_coding"; transcript_name "Neb-202"; transcript_source "ensembl"; transcript_biotype "protein_coding"; protein_id "ENSRNOP00000068343"; protein_version "3";
3	ensembl	exon	57195442	57195546	0	-	.	gene_id "ENSRNOG00000006783"; gene_version "10"; transcript_id "ENSRNOT00000100063"; transcript_version "2"; exon_number "16"; gene_name "Neb"; gene_source "ensembl"; gene_biotype "protein_coding"; transcript_name "Neb-203"; transcript_source "ensembl"; transcript_biotype "protein_coding"; exon_id "ENSRNOE00000512976"; exon_version "1";
3	ensembl	CDS	57195442	57195546	0	-	0	gene_id "ENSRNOG00000006783"; gene_version "10"; transcript_id "ENSRNOT00000100063"; transcript_version "2"; exon_number "16"; gene_name "Neb"; gene_source "ensembl"; gene_biotype "protein_coding"; transcript_name "Neb-203"; transcript_source "ensembl"; transcript_biotype "protein_coding"; protein_id "ENSRNOP00000080810"; protein_version "2";
3	ensembl	exon	57195442	57195546	0	-	.	gene_id "ENSRNOG00000006783"; gene_version "10"; transcript_id "ENSRNOT00000103661"; transcript_version "2"; exon_number "16"; gene_name "Neb"; gene_source "ensembl"; gene_biotype "protein_coding"; transcript_name "Neb-205"; transcript_source "ensembl"; transcript_biotype "protein_coding"; exon_id "ENSRNOE00000512976"; exon_version "1";
3	ensembl	CDS	57195442	57195546	0	-	0	gene_id "ENSRNOG00000006783"; gene_version "10"; transcript_id "ENSRNOT00000103661"; transcript_version "2"; exon_number "16"; gene_name "Neb"; gene_source "ensembl"; gene_biotype "protein_coding"; transcript_name "Neb-205"; transcript_source "ensembl"; transcript_biotype "protein_coding"; protein_id "ENSRNOP00000088131"; protein_version "2";
3	ensembl	exon	57195442	57195546	0	-	.	gene_id "ENSRNOG00000006783"; gene_version "10"; transcript_id "ENSRNOT00000103859"; transcript_version "2"; exon_number "16"; gene_name "Neb"; gene_source "ensembl"; gene_biotype "protein_coding"; transcript_name "Neb-206"; transcript_source "ensembl"; transcript_biotype "protein_coding"; exon_id "ENSRNOE00000512976"; exon_version "1";
3	ensembl	CDS	57195442	57195546	0	-	0	gene_id "ENSRNOG00000006783"; gene_version "10"; transcript_id "ENSRNOT00000103859"; transcript_version "2"; exon_number "16"; gene_name "Neb"; gene_source "ensembl"; gene_biotype "protein_coding"; transcript_name "Neb-206"; transcript_source "ensembl"; transcript_biotype "protein_coding"; protein_id "ENSRNOP00000076693"; protein_version "2";
3	ensembl	exon	57195442	57195546	0	-	.	gene_id "ENSRNOG00000006783"; gene_version "10"; transcript_id "ENSRNOT00000113261"; transcript_version "2"; exon_number "16"; gene_name "Neb"; gene_source "ensembl"; gene_biotype "protein_coding"; transcript_name "Neb-207"; transcript_source "ensembl"; transcript_biotype "protein_coding"; exon_id "ENSRNOE00000512976"; exon_version "1";
3	ensembl	CDS	57195442	57195546	0	-	0	gene_id "ENSRNOG00000006783"; gene_version "10"; transcript_id "ENSRNOT00000113261"; transcript_version "2"; exon_number "16"; gene_name "Neb"; gene_source "ensembl"; gene_biotype "protein_coding"; transcript_name "Neb-207"; transcript_source "ensembl"; transcript_biotype "protein_coding"; protein_id "ENSRNOP00000097548"; protein_version "2";
3	ENSEMBL114_rn	exon	57195442	57195546	0.0179292436434144	-	.	gene_id "ENSRNOG00000006783"; transcript_id "ENSRNOG00000006783_tx_151"; exon_id "3_57195442_57195546_-"; exonnum "16"; txlen "23467";
3	ENSEMBL114_rn	exon	57195442	57195546	0.0179292436434144	-	.	gene_id "ENSRNOG00000006783"; transcript_id "ENSRNOG00000006783_tx_152"; exon_id "3_57195442_57195546_-"; exonnum "16"; txlen "23467";
3	ensembl	exon	57195651	57195758	0	-	.	gene_id "ENSRNOG00000006783"; gene_version "10"; transcript_id "ENSRNOT00000119055"; transcript_version "2"; exon_number "12"; gene_name "Neb"; gene_source "ensembl"; gene_biotype "protein_coding"; transcript_name "Neb-208"; transcript_source "ensembl"; transcript_biotype "protein_coding"; exon_id "ENSRNOE00000516193"; exon_version "1";
3	ensembl	CDS	57195651	57195758	0	-	0	gene_id "ENSRNOG00000006783"; gene_version "10"; transcript_id "ENSRNOT00000119055"; transcript_version "2"; exon_number "12"; gene_name "Neb"; gene_source "ensembl"; gene_biotype "protein_coding"; transcript_name "Neb-208"; transcript_source "ensembl"; transcript_biotype "protein_coding"; protein_id "ENSRNOP00000077426"; protein_version "2";
3	ensembl	exon	57195651	57195758	0	-	.	gene_id "ENSRNOG00000006783"; gene_version "10"; transcript_id "ENSRNOT00000101520"; transcript_version "2"; exon_number "15"; gene_name "Neb"; gene_source "ensembl"; gene_biotype "protein_coding"; transcript_name "Neb-204"; transcript_source "ensembl"; transcript_biotype "protein_coding"; exon_id "ENSRNOE00000516193"; exon_version "1"; tag "Ensembl_canonical";
3	ensembl	CDS	57195651	57195758	0	-	0	gene_id "ENSRNOG00000006783"; gene_version "10"; transcript_id "ENSRNOT00000101520"; transcript_version "2"; exon_number "15"; gene_name "Neb"; gene_source "ensembl"; gene_biotype "protein_coding"; transcript_name "Neb-204"; transcript_source "ensembl"; transcript_biotype "protein_coding"; protein_id "ENSRNOP00000081170"; protein_version "1"; tag "Ensembl_canonical";
3	ensembl	exon	57195651	57195758	0	-	.	gene_id "ENSRNOG00000006783"; gene_version "10"; transcript_id "ENSRNOT00000059461"; transcript_version "7"; exon_number "15"; gene_name "Neb"; gene_source "ensembl"; gene_biotype "protein_coding"; transcript_name "Neb-201"; transcript_source "ensembl"; transcript_biotype "protein_coding"; exon_id "ENSRNOE00000516193"; exon_version "1";
3	ensembl	CDS	57195651	57195758	0	-	0	gene_id "ENSRNOG00000006783"; gene_version "10"; transcript_id "ENSRNOT00000059461"; transcript_version "7"; exon_number "15"; gene_name "Neb"; gene_source "ensembl"; gene_biotype "protein_coding"; transcript_name "Neb-201"; transcript_source "ensembl"; transcript_biotype "protein_coding"; protein_id "ENSRNOP00000056216"; protein_version "6";
3	ensembl	exon	57195651	57195758	0	-	.	gene_id "ENSRNOG00000006783"; gene_version "10"; transcript_id "ENSRNOT00000076095"; transcript_version "4"; exon_number "15"; gene_name "Neb"; gene_source "ensembl"; gene_biotype "protein_coding"; transcript_name "Neb-202"; transcript_source "ensembl"; transcript_biotype "protein_coding"; exon_id "ENSRNOE00000516193"; exon_version "1";
3	ensembl	CDS	57195651	57195758	0	-	0	gene_id "ENSRNOG00000006783"; gene_version "10"; transcript_id "ENSRNOT00000076095"; transcript_version "4"; exon_number "15"; gene_name "Neb"; gene_source "ensembl"; gene_biotype "protein_coding"; transcript_name "Neb-202"; transcript_source "ensembl"; transcript_biotype "protein_coding"; protein_id "ENSRNOP00000068343"; protein_version "3";
3	ensembl	exon	57195651	57195758	0	-	.	gene_id "ENSRNOG00000006783"; gene_version "10"; transcript_id "ENSRNOT00000100063"; transcript_version "2"; exon_number "15"; gene_name "Neb"; gene_source "ensembl"; gene_biotype "protein_coding"; transcript_name "Neb-203"; transcript_source "ensembl"; transcript_biotype "protein_coding"; exon_id "ENSRNOE00000516193"; exon_version "1";
3	ensembl	CDS	57195651	57195758	0	-	0	gene_id "ENSRNOG00000006783"; gene_version "10"; transcript_id "ENSRNOT00000100063"; transcript_version "2"; exon_number "15"; gene_name "Neb"; gene_source "ensembl"; gene_biotype "protein_coding"; transcript_name "Neb-203"; transcript_source "ensembl"; transcript_biotype "protein_coding"; protein_id "ENSRNOP00000080810"; protein_version "2";
3	ensembl	exon	57195651	57195758	0	-	.	gene_id "ENSRNOG00000006783"; gene_version "10"; transcript_id "ENSRNOT00000103661"; transcript_version "2"; exon_number "15"; gene_name "Neb"; gene_source "ensembl"; gene_biotype "protein_coding"; transcript_name "Neb-205"; transcript_source "ensembl"; transcript_biotype "protein_coding"; exon_id "ENSRNOE00000516193"; exon_version "1";
3	ensembl	CDS	57195651	57195758	0	-	0	gene_id "ENSRNOG00000006783"; gene_version "10"; transcript_id "ENSRNOT00000103661"; transcript_version "2"; exon_number "15"; gene_name "Neb"; gene_source "ensembl"; gene_biotype "protein_coding"; transcript_name "Neb-205"; transcript_source "ensembl"; transcript_biotype "protein_coding"; protein_id "ENSRNOP00000088131"; protein_version "2";
3	ensembl	exon	57195651	57195758	0	-	.	gene_id "ENSRNOG00000006783"; gene_version "10"; transcript_id "ENSRNOT00000103859"; transcript_version "2"; exon_number "15"; gene_name "Neb"; gene_source "ensembl"; gene_biotype "protein_coding"; transcript_name "Neb-206"; transcript_source "ensembl"; transcript_biotype "protein_coding"; exon_id "ENSRNOE00000516193"; exon_version "1";
3	ensembl	CDS	57195651	57195758	0	-	0	gene_id "ENSRNOG00000006783"; gene_version "10"; transcript_id "ENSRNOT00000103859"; transcript_version "2"; exon_number "15"; gene_name "Neb"; gene_source "ensembl"; gene_biotype "protein_coding"; transcript_name "Neb-206"; transcript_source "ensembl"; transcript_biotype "protein_coding"; protein_id "ENSRNOP00000076693"; protein_version "2";
3	ensembl	exon	57195651	57195758	0	-	.	gene_id "ENSRNOG00000006783"; gene_version "10"; transcript_id "ENSRNOT00000113261"; transcript_version "2"; exon_number "15"; gene_name "Neb"; gene_source "ensembl"; gene_biotype "protein_coding"; transcript_name "Neb-207"; transcript_source "ensembl"; transcript_biotype "protein_coding"; exon_id "ENSRNOE00000516193"; exon_version "1";
3	ensembl	CDS	57195651	57195758	0	-	0	gene_id "ENSRNOG00000006783"; gene_version "10"; transcript_id "ENSRNOT00000113261"; transcript_version "2"; exon_number "15"; gene_name "Neb"; gene_source "ensembl"; gene_biotype "protein_coding"; transcript_name "Neb-207"; transcript_source "ensembl"; transcript_biotype "protein_coding"; protein_id "ENSRNOP00000097548"; protein_version "2";
3	ENSEMBL114_rn	exon	57195651	57195758	0.0179292436434144	-	.	gene_id "ENSRNOG00000006783"; transcript_id "ENSRNOG00000006783_tx_151"; exon_id "3_57195651_57195758_-"; exonnum "15"; txlen "23467";
3	ENSEMBL114_rn	exon	57195651	57195758	0.0179292436434144	-	.	gene_id "ENSRNOG00000006783"; transcript_id "ENSRNOG00000006783_tx_152"; exon_id "3_57195651_57195758_-"; exonnum "15"; txlen "23467";
3	ensembl	exon	57195853	57195957	0	-	.	gene_id "ENSRNOG00000006783"; gene_version "10"; transcript_id "ENSRNOT00000119055"; transcript_version "2"; exon_number "11"; gene_name "Neb"; gene_source "ensembl"; gene_biotype "protein_coding"; transcript_name "Neb-208"; transcript_source "ensembl"; transcript_biotype "protein_coding"; exon_id "ENSRNOE00000514759"; exon_version "1";
3	ensembl	CDS	57195853	57195957	0	-	0	gene_id "ENSRNOG00000006783"; gene_version "10"; transcript_id "ENSRNOT00000119055"; transcript_version "2"; exon_number "11"; gene_name "Neb"; gene_source "ensembl"; gene_biotype "protein_coding"; transcript_name "Neb-208"; transcript_source "ensembl"; transcript_biotype "protein_coding"; protein_id "ENSRNOP00000077426"; protein_version "2";
3	ensembl	exon	57195853	57195957	0	-	.	gene_id "ENSRNOG00000006783"; gene_version "10"; transcript_id "ENSRNOT00000101520"; transcript_version "2"; exon_number "14"; gene_name "Neb"; gene_source "ensembl"; gene_biotype "protein_coding"; transcript_name "Neb-204"; transcript_source "ensembl"; transcript_biotype "protein_coding"; exon_id "ENSRNOE00000514759"; exon_version "1"; tag "Ensembl_canonical";
3	ensembl	CDS	57195853	57195957	0	-	0	gene_id "ENSRNOG00000006783"; gene_version "10"; transcript_id "ENSRNOT00000101520"; transcript_version "2"; exon_number "14"; gene_name "Neb"; gene_source "ensembl"; gene_biotype "protein_coding"; transcript_name "Neb-204"; transcript_source "ensembl"; transcript_biotype "protein_coding"; protein_id "ENSRNOP00000081170"; protein_version "1"; tag "Ensembl_canonical";
3	ensembl	exon	57195853	57195957	0	-	.	gene_id "ENSRNOG00000006783"; gene_version "10"; transcript_id "ENSRNOT00000059461"; transcript_version "7"; exon_number "14"; gene_name "Neb"; gene_source "ensembl"; gene_biotype "protein_coding"; transcript_name "Neb-201"; transcript_source "ensembl"; transcript_biotype "protein_coding"; exon_id "ENSRNOE00000514759"; exon_version "1";
3	ensembl	CDS	57195853	57195957	0	-	0	gene_id "ENSRNOG00000006783"; gene_version "10"; transcript_id "ENSRNOT00000059461"; transcript_version "7"; exon_number "14"; gene_name "Neb"; gene_source "ensembl"; gene_biotype "protein_coding"; transcript_name "Neb-201"; transcript_source "ensembl"; transcript_biotype "protein_coding"; protein_id "ENSRNOP00000056216"; protein_version "6";
3	ensembl	exon	57195853	57195957	0	-	.	gene_id "ENSRNOG00000006783"; gene_version "10"; transcript_id "ENSRNOT00000076095"; transcript_version "4"; exon_number "14"; gene_name "Neb"; gene_source "ensembl"; gene_biotype "protein_coding"; transcript_name "Neb-202"; transcript_source "ensembl"; transcript_biotype "protein_coding"; exon_id "ENSRNOE00000514759"; exon_version "1";
3	ensembl	CDS	57195853	57195957	0	-	0	gene_id "ENSRNOG00000006783"; gene_version "10"; transcript_id "ENSRNOT00000076095"; transcript_version "4"; exon_number "14"; gene_name "Neb"; gene_source "ensembl"; gene_biotype "protein_coding"; transcript_name "Neb-202"; transcript_source "ensembl"; transcript_biotype "protein_coding"; protein_id "ENSRNOP00000068343"; protein_version "3";
3	ensembl	exon	57195853	57195957	0	-	.	gene_id "ENSRNOG00000006783"; gene_version "10"; transcript_id "ENSRNOT00000100063"; transcript_version "2"; exon_number "14"; gene_name "Neb"; gene_source "ensembl"; gene_biotype "protein_coding"; transcript_name "Neb-203"; transcript_source "ensembl"; transcript_biotype "protein_coding"; exon_id "ENSRNOE00000514759"; exon_version "1";
3	ensembl	CDS	57195853	57195957	0	-	0	gene_id "ENSRNOG00000006783"; gene_version "10"; transcript_id "ENSRNOT00000100063"; transcript_version "2"; exon_number "14"; gene_name "Neb"; gene_source "ensembl"; gene_biotype "protein_coding"; transcript_name "Neb-203"; transcript_source "ensembl"; transcript_biotype "protein_coding"; protein_id "ENSRNOP00000080810"; protein_version "2";
3	ensembl	exon	57195853	57195957	0	-	.	gene_id "ENSRNOG00000006783"; gene_version "10"; transcript_id "ENSRNOT00000103661"; transcript_version "2"; exon_number "14"; gene_name "Neb"; gene_source "ensembl"; gene_biotype "protein_coding"; transcript_name "Neb-205"; transcript_source "ensembl"; transcript_biotype "protein_coding"; exon_id "ENSRNOE00000514759"; exon_version "1";
3	ensembl	CDS	57195853	57195957	0	-	0	gene_id "ENSRNOG00000006783"; gene_version "10"; transcript_id "ENSRNOT00000103661"; transcript_version "2"; exon_number "14"; gene_name "Neb"; gene_source "ensembl"; gene_biotype "protein_coding"; transcript_name "Neb-205"; transcript_source "ensembl"; transcript_biotype "protein_coding"; protein_id "ENSRNOP00000088131"; protein_version "2";
3	ensembl	exon	57195853	57195957	0	-	.	gene_id "ENSRNOG00000006783"; gene_version "10"; transcript_id "ENSRNOT00000103859"; transcript_version "2"; exon_number "14"; gene_name "Neb"; gene_source "ensembl"; gene_biotype "protein_coding"; transcript_name "Neb-206"; transcript_source "ensembl"; transcript_biotype "protein_coding"; exon_id "ENSRNOE00000514759"; exon_version "1";
3	ensembl	CDS	57195853	57195957	0	-	0	gene_id "ENSRNOG00000006783"; gene_version "10"; transcript_id "ENSRNOT00000103859"; transcript_version "2"; exon_number "14"; gene_name "Neb"; gene_source "ensembl"; gene_biotype "protein_coding"; transcript_name "Neb-206"; transcript_source "ensembl"; transcript_biotype "protein_coding"; protein_id "ENSRNOP00000076693"; protein_version "2";
3	ensembl	exon	57195853	57195957	0	-	.	gene_id "ENSRNOG00000006783"; gene_version "10"; transcript_id "ENSRNOT00000113261"; transcript_version "2"; exon_number "14"; gene_name "Neb"; gene_source "ensembl"; gene_biotype "protein_coding"; transcript_name "Neb-207"; transcript_source "ensembl"; transcript_biotype "protein_coding"; exon_id "ENSRNOE00000514759"; exon_version "1";
3	ensembl	CDS	57195853	57195957	0	-	0	gene_id "ENSRNOG00000006783"; gene_version "10"; transcript_id "ENSRNOT00000113261"; transcript_version "2"; exon_number "14"; gene_name "Neb"; gene_source "ensembl"; gene_biotype "protein_coding"; transcript_name "Neb-207"; transcript_source "ensembl"; transcript_biotype "protein_coding"; protein_id "ENSRNOP00000097548"; protein_version "2";
3	ENSEMBL114_rn	exon	57195853	57195957	0.0179292436434144	-	.	gene_id "ENSRNOG00000006783"; transcript_id "ENSRNOG00000006783_tx_151"; exon_id "3_57195853_57195957_-"; exonnum "14"; txlen "23467";
3	ENSEMBL114_rn	exon	57195853	57195957	0.0179292436434144	-	.	gene_id "ENSRNOG00000006783"; transcript_id "ENSRNOG00000006783_tx_152"; exon_id "3_57195853_57195957_-"; exonnum "14"; txlen "23467";
3	ensembl	exon	57197323	57197439	0	-	.	gene_id "ENSRNOG00000006783"; gene_version "10"; transcript_id "ENSRNOT00000119055"; transcript_version "2"; exon_number "10"; gene_name "Neb"; gene_source "ensembl"; gene_biotype "protein_coding"; transcript_name "Neb-208"; transcript_source "ensembl"; transcript_biotype "protein_coding"; exon_id "ENSRNOE00000514643"; exon_version "1";
3	ensembl	CDS	57197323	57197439	0	-	0	gene_id "ENSRNOG00000006783"; gene_version "10"; transcript_id "ENSRNOT00000119055"; transcript_version "2"; exon_number "10"; gene_name "Neb"; gene_source "ensembl"; gene_biotype "protein_coding"; transcript_name "Neb-208"; transcript_source "ensembl"; transcript_biotype "protein_coding"; protein_id "ENSRNOP00000077426"; protein_version "2";
3	ensembl	exon	57197323	57197439	0	-	.	gene_id "ENSRNOG00000006783"; gene_version "10"; transcript_id "ENSRNOT00000101520"; transcript_version "2"; exon_number "13"; gene_name "Neb"; gene_source "ensembl"; gene_biotype "protein_coding"; transcript_name "Neb-204"; transcript_source "ensembl"; transcript_biotype "protein_coding"; exon_id "ENSRNOE00000514643"; exon_version "1"; tag "Ensembl_canonical";
3	ensembl	CDS	57197323	57197439	0	-	0	gene_id "ENSRNOG00000006783"; gene_version "10"; transcript_id "ENSRNOT00000101520"; transcript_version "2"; exon_number "13"; gene_name "Neb"; gene_source "ensembl"; gene_biotype "protein_coding"; transcript_name "Neb-204"; transcript_source "ensembl"; transcript_biotype "protein_coding"; protein_id "ENSRNOP00000081170"; protein_version "1"; tag "Ensembl_canonical";
3	ensembl	exon	57197323	57197439	0	-	.	gene_id "ENSRNOG00000006783"; gene_version "10"; transcript_id "ENSRNOT00000059461"; transcript_version "7"; exon_number "13"; gene_name "Neb"; gene_source "ensembl"; gene_biotype "protein_coding"; transcript_name "Neb-201"; transcript_source "ensembl"; transcript_biotype "protein_coding"; exon_id "ENSRNOE00000514643"; exon_version "1";
3	ensembl	CDS	57197323	57197439	0	-	0	gene_id "ENSRNOG00000006783"; gene_version "10"; transcript_id "ENSRNOT00000059461"; transcript_version "7"; exon_number "13"; gene_name "Neb"; gene_source "ensembl"; gene_biotype "protein_coding"; transcript_name "Neb-201"; transcript_source "ensembl"; transcript_biotype "protein_coding"; protein_id "ENSRNOP00000056216"; protein_version "6";
3	ensembl	exon	57197323	57197439	0	-	.	gene_id "ENSRNOG00000006783"; gene_version "10"; transcript_id "ENSRNOT00000076095"; transcript_version "4"; exon_number "13"; gene_name "Neb"; gene_source "ensembl"; gene_biotype "protein_coding"; transcript_name "Neb-202"; transcript_source "ensembl"; transcript_biotype "protein_coding"; exon_id "ENSRNOE00000514643"; exon_version "1";
3	ensembl	CDS	57197323	57197439	0	-	0	gene_id "ENSRNOG00000006783"; gene_version "10"; transcript_id "ENSRNOT00000076095"; transcript_version "4"; exon_number "13"; gene_name "Neb"; gene_source "ensembl"; gene_biotype "protein_coding"; transcript_name "Neb-202"; transcript_source "ensembl"; transcript_biotype "protein_coding"; protein_id "ENSRNOP00000068343"; protein_version "3";
3	ensembl	exon	57197323	57197439	0	-	.	gene_id "ENSRNOG00000006783"; gene_version "10"; transcript_id "ENSRNOT00000100063"; transcript_version "2"; exon_number "13"; gene_name "Neb"; gene_source "ensembl"; gene_biotype "protein_coding"; transcript_name "Neb-203"; transcript_source "ensembl"; transcript_biotype "protein_coding"; exon_id "ENSRNOE00000514643"; exon_version "1";
3	ensembl	CDS	57197323	57197439	0	-	0	gene_id "ENSRNOG00000006783"; gene_version "10"; transcript_id "ENSRNOT00000100063"; transcript_version "2"; exon_number "13"; gene_name "Neb"; gene_source "ensembl"; gene_biotype "protein_coding"; transcript_name "Neb-203"; transcript_source "ensembl"; transcript_biotype "protein_coding"; protein_id "ENSRNOP00000080810"; protein_version "2";
3	ensembl	exon	57197323	57197439	0	-	.	gene_id "ENSRNOG00000006783"; gene_version "10"; transcript_id "ENSRNOT00000103661"; transcript_version "2"; exon_number "13"; gene_name "Neb"; gene_source "ensembl"; gene_biotype "protein_coding"; transcript_name "Neb-205"; transcript_source "ensembl"; transcript_biotype "protein_coding"; exon_id "ENSRNOE00000514643"; exon_version "1";
3	ensembl	CDS	57197323	57197439	0	-	0	gene_id "ENSRNOG00000006783"; gene_version "10"; transcript_id "ENSRNOT00000103661"; transcript_version "2"; exon_number "13"; gene_name "Neb"; gene_source "ensembl"; gene_biotype "protein_coding"; transcript_name "Neb-205"; transcript_source "ensembl"; transcript_biotype "protein_coding"; protein_id "ENSRNOP00000088131"; protein_version "2";
3	ensembl	exon	57197323	57197439	0	-	.	gene_id "ENSRNOG00000006783"; gene_version "10"; transcript_id "ENSRNOT00000103859"; transcript_version "2"; exon_number "13"; gene_name "Neb"; gene_source "ensembl"; gene_biotype "protein_coding"; transcript_name "Neb-206"; transcript_source "ensembl"; transcript_biotype "protein_coding"; exon_id "ENSRNOE00000514643"; exon_version "1";
3	ensembl	CDS	57197323	57197439	0	-	0	gene_id "ENSRNOG00000006783"; gene_version "10"; transcript_id "ENSRNOT00000103859"; transcript_version "2"; exon_number "13"; gene_name "Neb"; gene_source "ensembl"; gene_biotype "protein_coding"; transcript_name "Neb-206"; transcript_source "ensembl"; transcript_biotype "protein_coding"; protein_id "ENSRNOP00000076693"; protein_version "2";
3	ensembl	exon	57197323	57197439	0	-	.	gene_id "ENSRNOG00000006783"; gene_version "10"; transcript_id "ENSRNOT00000113261"; transcript_version "2"; exon_number "13"; gene_name "Neb"; gene_source "ensembl"; gene_biotype "protein_coding"; transcript_name "Neb-207"; transcript_source "ensembl"; transcript_biotype "protein_coding"; exon_id "ENSRNOE00000514643"; exon_version "1";
3	ensembl	CDS	57197323	57197439	0	-	0	gene_id "ENSRNOG00000006783"; gene_version "10"; transcript_id "ENSRNOT00000113261"; transcript_version "2"; exon_number "13"; gene_name "Neb"; gene_source "ensembl"; gene_biotype "protein_coding"; transcript_name "Neb-207"; transcript_source "ensembl"; transcript_biotype "protein_coding"; protein_id "ENSRNOP00000097548"; protein_version "2";
3	ENSEMBL114_rn	exon	57197323	57197439	0.0179292436434144	-	.	gene_id "ENSRNOG00000006783"; transcript_id "ENSRNOG00000006783_tx_151"; exon_id "3_57197323_57197439_-"; exonnum "13"; txlen "23467";
3	ENSEMBL114_rn	exon	57197323	57197439	0.0179292436434144	-	.	gene_id "ENSRNOG00000006783"; transcript_id "ENSRNOG00000006783_tx_152"; exon_id "3_57197323_57197439_-"; exonnum "13"; txlen "23467";
3	ensembl	exon	57200766	57200873	0	-	.	gene_id "ENSRNOG00000006783"; gene_version "10"; transcript_id "ENSRNOT00000119055"; transcript_version "2"; exon_number "9"; gene_name "Neb"; gene_source "ensembl"; gene_biotype "protein_coding"; transcript_name "Neb-208"; transcript_source "ensembl"; transcript_biotype "protein_coding"; exon_id "ENSRNOE00000513651"; exon_version "1";
3	ensembl	CDS	57200766	57200873	0	-	0	gene_id "ENSRNOG00000006783"; gene_version "10"; transcript_id "ENSRNOT00000119055"; transcript_version "2"; exon_number "9"; gene_name "Neb"; gene_source "ensembl"; gene_biotype "protein_coding"; transcript_name "Neb-208"; transcript_source "ensembl"; transcript_biotype "protein_coding"; protein_id "ENSRNOP00000077426"; protein_version "2";
3	ensembl	exon	57200766	57200873	0	-	.	gene_id "ENSRNOG00000006783"; gene_version "10"; transcript_id "ENSRNOT00000101520"; transcript_version "2"; exon_number "12"; gene_name "Neb"; gene_source "ensembl"; gene_biotype "protein_coding"; transcript_name "Neb-204"; transcript_source "ensembl"; transcript_biotype "protein_coding"; exon_id "ENSRNOE00000513651"; exon_version "1"; tag "Ensembl_canonical";
3	ensembl	CDS	57200766	57200873	0	-	0	gene_id "ENSRNOG00000006783"; gene_version "10"; transcript_id "ENSRNOT00000101520"; transcript_version "2"; exon_number "12"; gene_name "Neb"; gene_source "ensembl"; gene_biotype "protein_coding"; transcript_name "Neb-204"; transcript_source "ensembl"; transcript_biotype "protein_coding"; protein_id "ENSRNOP00000081170"; protein_version "1"; tag "Ensembl_canonical";
3	ensembl	exon	57200766	57200873	0	-	.	gene_id "ENSRNOG00000006783"; gene_version "10"; transcript_id "ENSRNOT00000059461"; transcript_version "7"; exon_number "12"; gene_name "Neb"; gene_source "ensembl"; gene_biotype "protein_coding"; transcript_name "Neb-201"; transcript_source "ensembl"; transcript_biotype "protein_coding"; exon_id "ENSRNOE00000513651"; exon_version "1";
3	ensembl	CDS	57200766	57200873	0	-	0	gene_id "ENSRNOG00000006783"; gene_version "10"; transcript_id "ENSRNOT00000059461"; transcript_version "7"; exon_number "12"; gene_name "Neb"; gene_source "ensembl"; gene_biotype "protein_coding"; transcript_name "Neb-201"; transcript_source "ensembl"; transcript_biotype "protein_coding"; protein_id "ENSRNOP00000056216"; protein_version "6";
3	ensembl	exon	57200766	57200873	0	-	.	gene_id "ENSRNOG00000006783"; gene_version "10"; transcript_id "ENSRNOT00000076095"; transcript_version "4"; exon_number "12"; gene_name "Neb"; gene_source "ensembl"; gene_biotype "protein_coding"; transcript_name "Neb-202"; transcript_source "ensembl"; transcript_biotype "protein_coding"; exon_id "ENSRNOE00000513651"; exon_version "1";
3	ensembl	CDS	57200766	57200873	0	-	0	gene_id "ENSRNOG00000006783"; gene_version "10"; transcript_id "ENSRNOT00000076095"; transcript_version "4"; exon_number "12"; gene_name "Neb"; gene_source "ensembl"; gene_biotype "protein_coding"; transcript_name "Neb-202"; transcript_source "ensembl"; transcript_biotype "protein_coding"; protein_id "ENSRNOP00000068343"; protein_version "3";
3	ensembl	exon	57200766	57200873	0	-	.	gene_id "ENSRNOG00000006783"; gene_version "10"; transcript_id "ENSRNOT00000100063"; transcript_version "2"; exon_number "12"; gene_name "Neb"; gene_source "ensembl"; gene_biotype "protein_coding"; transcript_name "Neb-203"; transcript_source "ensembl"; transcript_biotype "protein_coding"; exon_id "ENSRNOE00000513651"; exon_version "1";
3	ensembl	CDS	57200766	57200873	0	-	0	gene_id "ENSRNOG00000006783"; gene_version "10"; transcript_id "ENSRNOT00000100063"; transcript_version "2"; exon_number "12"; gene_name "Neb"; gene_source "ensembl"; gene_biotype "protein_coding"; transcript_name "Neb-203"; transcript_source "ensembl"; transcript_biotype "protein_coding"; protein_id "ENSRNOP00000080810"; protein_version "2";
3	ensembl	exon	57200766	57200873	0	-	.	gene_id "ENSRNOG00000006783"; gene_version "10"; transcript_id "ENSRNOT00000103661"; transcript_version "2"; exon_number "12"; gene_name "Neb"; gene_source "ensembl"; gene_biotype "protein_coding"; transcript_name "Neb-205"; transcript_source "ensembl"; transcript_biotype "protein_coding"; exon_id "ENSRNOE00000513651"; exon_version "1";
3	ensembl	CDS	57200766	57200873	0	-	0	gene_id "ENSRNOG00000006783"; gene_version "10"; transcript_id "ENSRNOT00000103661"; transcript_version "2"; exon_number "12"; gene_name "Neb"; gene_source "ensembl"; gene_biotype "protein_coding"; transcript_name "Neb-205"; transcript_source "ensembl"; transcript_biotype "protein_coding"; protein_id "ENSRNOP00000088131"; protein_version "2";
3	ensembl	exon	57200766	57200873	0	-	.	gene_id "ENSRNOG00000006783"; gene_version "10"; transcript_id "ENSRNOT00000103859"; transcript_version "2"; exon_number "12"; gene_name "Neb"; gene_source "ensembl"; gene_biotype "protein_coding"; transcript_name "Neb-206"; transcript_source "ensembl"; transcript_biotype "protein_coding"; exon_id "ENSRNOE00000513651"; exon_version "1";
3	ensembl	CDS	57200766	57200873	0	-	0	gene_id "ENSRNOG00000006783"; gene_version "10"; transcript_id "ENSRNOT00000103859"; transcript_version "2"; exon_number "12"; gene_name "Neb"; gene_source "ensembl"; gene_biotype "protein_coding"; transcript_name "Neb-206"; transcript_source "ensembl"; transcript_biotype "protein_coding"; protein_id "ENSRNOP00000076693"; protein_version "2";
3	ensembl	exon	57200766	57200873	0	-	.	gene_id "ENSRNOG00000006783"; gene_version "10"; transcript_id "ENSRNOT00000113261"; transcript_version "2"; exon_number "12"; gene_name "Neb"; gene_source "ensembl"; gene_biotype "protein_coding"; transcript_name "Neb-207"; transcript_source "ensembl"; transcript_biotype "protein_coding"; exon_id "ENSRNOE00000513651"; exon_version "1";
3	ensembl	CDS	57200766	57200873	0	-	0	gene_id "ENSRNOG00000006783"; gene_version "10"; transcript_id "ENSRNOT00000113261"; transcript_version "2"; exon_number "12"; gene_name "Neb"; gene_source "ensembl"; gene_biotype "protein_coding"; transcript_name "Neb-207"; transcript_source "ensembl"; transcript_biotype "protein_coding"; protein_id "ENSRNOP00000097548"; protein_version "2";
3	ENSEMBL114_rn	exon	57200766	57200873	0.0179292436434144	-	.	gene_id "ENSRNOG00000006783"; transcript_id "ENSRNOG00000006783_tx_151"; exon_id "3_57200766_57200873_-"; exonnum "12"; txlen "23467";
3	ENSEMBL114_rn	exon	57200766	57200873	0.0179292436434144	-	.	gene_id "ENSRNOG00000006783"; transcript_id "ENSRNOG00000006783_tx_152"; exon_id "3_57200766_57200873_-"; exonnum "12"; txlen "23467";
3	ensembl	exon	57201471	57201575	0	-	.	gene_id "ENSRNOG00000006783"; gene_version "10"; transcript_id "ENSRNOT00000119055"; transcript_version "2"; exon_number "8"; gene_name "Neb"; gene_source "ensembl"; gene_biotype "protein_coding"; transcript_name "Neb-208"; transcript_source "ensembl"; transcript_biotype "protein_coding"; exon_id "ENSRNOE00000516791"; exon_version "1";
3	ensembl	CDS	57201471	57201575	0	-	0	gene_id "ENSRNOG00000006783"; gene_version "10"; transcript_id "ENSRNOT00000119055"; transcript_version "2"; exon_number "8"; gene_name "Neb"; gene_source "ensembl"; gene_biotype "protein_coding"; transcript_name "Neb-208"; transcript_source "ensembl"; transcript_biotype "protein_coding"; protein_id "ENSRNOP00000077426"; protein_version "2";
3	ensembl	exon	57201471	57201575	0	-	.	gene_id "ENSRNOG00000006783"; gene_version "10"; transcript_id "ENSRNOT00000101520"; transcript_version "2"; exon_number "11"; gene_name "Neb"; gene_source "ensembl"; gene_biotype "protein_coding"; transcript_name "Neb-204"; transcript_source "ensembl"; transcript_biotype "protein_coding"; exon_id "ENSRNOE00000516791"; exon_version "1"; tag "Ensembl_canonical";
3	ensembl	CDS	57201471	57201575	0	-	0	gene_id "ENSRNOG00000006783"; gene_version "10"; transcript_id "ENSRNOT00000101520"; transcript_version "2"; exon_number "11"; gene_name "Neb"; gene_source "ensembl"; gene_biotype "protein_coding"; transcript_name "Neb-204"; transcript_source "ensembl"; transcript_biotype "protein_coding"; protein_id "ENSRNOP00000081170"; protein_version "1"; tag "Ensembl_canonical";
3	ensembl	exon	57201471	57201575	0	-	.	gene_id "ENSRNOG00000006783"; gene_version "10"; transcript_id "ENSRNOT00000059461"; transcript_version "7"; exon_number "11"; gene_name "Neb"; gene_source "ensembl"; gene_biotype "protein_coding"; transcript_name "Neb-201"; transcript_source "ensembl"; transcript_biotype "protein_coding"; exon_id "ENSRNOE00000516791"; exon_version "1";
3	ensembl	CDS	57201471	57201575	0	-	0	gene_id "ENSRNOG00000006783"; gene_version "10"; transcript_id "ENSRNOT00000059461"; transcript_version "7"; exon_number "11"; gene_name "Neb"; gene_source "ensembl"; gene_biotype "protein_coding"; transcript_name "Neb-201"; transcript_source "ensembl"; transcript_biotype "protein_coding"; protein_id "ENSRNOP00000056216"; protein_version "6";
3	ensembl	exon	57201471	57201575	0	-	.	gene_id "ENSRNOG00000006783"; gene_version "10"; transcript_id "ENSRNOT00000076095"; transcript_version "4"; exon_number "11"; gene_name "Neb"; gene_source "ensembl"; gene_biotype "protein_coding"; transcript_name "Neb-202"; transcript_source "ensembl"; transcript_biotype "protein_coding"; exon_id "ENSRNOE00000516791"; exon_version "1";
3	ensembl	CDS	57201471	57201575	0	-	0	gene_id "ENSRNOG00000006783"; gene_version "10"; transcript_id "ENSRNOT00000076095"; transcript_version "4"; exon_number "11"; gene_name "Neb"; gene_source "ensembl"; gene_biotype "protein_coding"; transcript_name "Neb-202"; transcript_source "ensembl"; transcript_biotype "protein_coding"; protein_id "ENSRNOP00000068343"; protein_version "3";
3	ensembl	exon	57201471	57201575	0	-	.	gene_id "ENSRNOG00000006783"; gene_version "10"; transcript_id "ENSRNOT00000100063"; transcript_version "2"; exon_number "11"; gene_name "Neb"; gene_source "ensembl"; gene_biotype "protein_coding"; transcript_name "Neb-203"; transcript_source "ensembl"; transcript_biotype "protein_coding"; exon_id "ENSRNOE00000516791"; exon_version "1";
3	ensembl	CDS	57201471	57201575	0	-	0	gene_id "ENSRNOG00000006783"; gene_version "10"; transcript_id "ENSRNOT00000100063"; transcript_version "2"; exon_number "11"; gene_name "Neb"; gene_source "ensembl"; gene_biotype "protein_coding"; transcript_name "Neb-203"; transcript_source "ensembl"; transcript_biotype "protein_coding"; protein_id "ENSRNOP00000080810"; protein_version "2";
3	ensembl	exon	57201471	57201575	0	-	.	gene_id "ENSRNOG00000006783"; gene_version "10"; transcript_id "ENSRNOT00000103661"; transcript_version "2"; exon_number "11"; gene_name "Neb"; gene_source "ensembl"; gene_biotype "protein_coding"; transcript_name "Neb-205"; transcript_source "ensembl"; transcript_biotype "protein_coding"; exon_id "ENSRNOE00000516791"; exon_version "1";
3	ensembl	CDS	57201471	57201575	0	-	0	gene_id "ENSRNOG00000006783"; gene_version "10"; transcript_id "ENSRNOT00000103661"; transcript_version "2"; exon_number "11"; gene_name "Neb"; gene_source "ensembl"; gene_biotype "protein_coding"; transcript_name "Neb-205"; transcript_source "ensembl"; transcript_biotype "protein_coding"; protein_id "ENSRNOP00000088131"; protein_version "2";
3	ensembl	exon	57201471	57201575	0	-	.	gene_id "ENSRNOG00000006783"; gene_version "10"; transcript_id "ENSRNOT00000103859"; transcript_version "2"; exon_number "11"; gene_name "Neb"; gene_source "ensembl"; gene_biotype "protein_coding"; transcript_name "Neb-206"; transcript_source "ensembl"; transcript_biotype "protein_coding"; exon_id "ENSRNOE00000516791"; exon_version "1";
3	ensembl	CDS	57201471	57201575	0	-	0	gene_id "ENSRNOG00000006783"; gene_version "10"; transcript_id "ENSRNOT00000103859"; transcript_version "2"; exon_number "11"; gene_name "Neb"; gene_source "ensembl"; gene_biotype "protein_coding"; transcript_name "Neb-206"; transcript_source "ensembl"; transcript_biotype "protein_coding"; protein_id "ENSRNOP00000076693"; protein_version "2";
3	ensembl	exon	57201471	57201575	0	-	.	gene_id "ENSRNOG00000006783"; gene_version "10"; transcript_id "ENSRNOT00000113261"; transcript_version "2"; exon_number "11"; gene_name "Neb"; gene_source "ensembl"; gene_biotype "protein_coding"; transcript_name "Neb-207"; transcript_source "ensembl"; transcript_biotype "protein_coding"; exon_id "ENSRNOE00000516791"; exon_version "1";
3	ensembl	CDS	57201471	57201575	0	-	0	gene_id "ENSRNOG00000006783"; gene_version "10"; transcript_id "ENSRNOT00000113261"; transcript_version "2"; exon_number "11"; gene_name "Neb"; gene_source "ensembl"; gene_biotype "protein_coding"; transcript_name "Neb-207"; transcript_source "ensembl"; transcript_biotype "protein_coding"; protein_id "ENSRNOP00000097548"; protein_version "2";
3	ENSEMBL114_rn	exon	57201471	57201575	0.0179292436434144	-	.	gene_id "ENSRNOG00000006783"; transcript_id "ENSRNOG00000006783_tx_151"; exon_id "3_57201471_57201575_-"; exonnum "11"; txlen "23467";
3	ENSEMBL114_rn	exon	57201471	57201575	0.0179292436434144	-	.	gene_id "ENSRNOG00000006783"; transcript_id "ENSRNOG00000006783_tx_152"; exon_id "3_57201471_57201575_-"; exonnum "11"; txlen "23467";
3	ensembl	exon	57205207	57205311	0	-	.	gene_id "ENSRNOG00000006783"; gene_version "10"; transcript_id "ENSRNOT00000119055"; transcript_version "2"; exon_number "7"; gene_name "Neb"; gene_source "ensembl"; gene_biotype "protein_coding"; transcript_name "Neb-208"; transcript_source "ensembl"; transcript_biotype "protein_coding"; exon_id "ENSRNOE00000299997"; exon_version "1";
3	ensembl	CDS	57205207	57205311	0	-	0	gene_id "ENSRNOG00000006783"; gene_version "10"; transcript_id "ENSRNOT00000119055"; transcript_version "2"; exon_number "7"; gene_name "Neb"; gene_source "ensembl"; gene_biotype "protein_coding"; transcript_name "Neb-208"; transcript_source "ensembl"; transcript_biotype "protein_coding"; protein_id "ENSRNOP00000077426"; protein_version "2";
3	ensembl	exon	57205207	57205311	0	-	.	gene_id "ENSRNOG00000006783"; gene_version "10"; transcript_id "ENSRNOT00000101520"; transcript_version "2"; exon_number "10"; gene_name "Neb"; gene_source "ensembl"; gene_biotype "protein_coding"; transcript_name "Neb-204"; transcript_source "ensembl"; transcript_biotype "protein_coding"; exon_id "ENSRNOE00000299997"; exon_version "1"; tag "Ensembl_canonical";
3	ensembl	CDS	57205207	57205311	0	-	0	gene_id "ENSRNOG00000006783"; gene_version "10"; transcript_id "ENSRNOT00000101520"; transcript_version "2"; exon_number "10"; gene_name "Neb"; gene_source "ensembl"; gene_biotype "protein_coding"; transcript_name "Neb-204"; transcript_source "ensembl"; transcript_biotype "protein_coding"; protein_id "ENSRNOP00000081170"; protein_version "1"; tag "Ensembl_canonical";
3	ensembl	exon	57205207	57205311	0	-	.	gene_id "ENSRNOG00000006783"; gene_version "10"; transcript_id "ENSRNOT00000059461"; transcript_version "7"; exon_number "10"; gene_name "Neb"; gene_source "ensembl"; gene_biotype "protein_coding"; transcript_name "Neb-201"; transcript_source "ensembl"; transcript_biotype "protein_coding"; exon_id "ENSRNOE00000299997"; exon_version "1";
3	ensembl	CDS	57205207	57205311	0	-	0	gene_id "ENSRNOG00000006783"; gene_version "10"; transcript_id "ENSRNOT00000059461"; transcript_version "7"; exon_number "10"; gene_name "Neb"; gene_source "ensembl"; gene_biotype "protein_coding"; transcript_name "Neb-201"; transcript_source "ensembl"; transcript_biotype "protein_coding"; protein_id "ENSRNOP00000056216"; protein_version "6";
3	ensembl	exon	57205207	57205311	0	-	.	gene_id "ENSRNOG00000006783"; gene_version "10"; transcript_id "ENSRNOT00000076095"; transcript_version "4"; exon_number "10"; gene_name "Neb"; gene_source "ensembl"; gene_biotype "protein_coding"; transcript_name "Neb-202"; transcript_source "ensembl"; transcript_biotype "protein_coding"; exon_id "ENSRNOE00000299997"; exon_version "1";
3	ensembl	CDS	57205207	57205311	0	-	0	gene_id "ENSRNOG00000006783"; gene_version "10"; transcript_id "ENSRNOT00000076095"; transcript_version "4"; exon_number "10"; gene_name "Neb"; gene_source "ensembl"; gene_biotype "protein_coding"; transcript_name "Neb-202"; transcript_source "ensembl"; transcript_biotype "protein_coding"; protein_id "ENSRNOP00000068343"; protein_version "3";
3	ensembl	exon	57205207	57205311	0	-	.	gene_id "ENSRNOG00000006783"; gene_version "10"; transcript_id "ENSRNOT00000100063"; transcript_version "2"; exon_number "10"; gene_name "Neb"; gene_source "ensembl"; gene_biotype "protein_coding"; transcript_name "Neb-203"; transcript_source "ensembl"; transcript_biotype "protein_coding"; exon_id "ENSRNOE00000299997"; exon_version "1";
3	ensembl	CDS	57205207	57205311	0	-	0	gene_id "ENSRNOG00000006783"; gene_version "10"; transcript_id "ENSRNOT00000100063"; transcript_version "2"; exon_number "10"; gene_name "Neb"; gene_source "ensembl"; gene_biotype "protein_coding"; transcript_name "Neb-203"; transcript_source "ensembl"; transcript_biotype "protein_coding"; protein_id "ENSRNOP00000080810"; protein_version "2";
3	ensembl	exon	57205207	57205311	0	-	.	gene_id "ENSRNOG00000006783"; gene_version "10"; transcript_id "ENSRNOT00000103661"; transcript_version "2"; exon_number "10"; gene_name "Neb"; gene_source "ensembl"; gene_biotype "protein_coding"; transcript_name "Neb-205"; transcript_source "ensembl"; transcript_biotype "protein_coding"; exon_id "ENSRNOE00000299997"; exon_version "1";
3	ensembl	CDS	57205207	57205311	0	-	0	gene_id "ENSRNOG00000006783"; gene_version "10"; transcript_id "ENSRNOT00000103661"; transcript_version "2"; exon_number "10"; gene_name "Neb"; gene_source "ensembl"; gene_biotype "protein_coding"; transcript_name "Neb-205"; transcript_source "ensembl"; transcript_biotype "protein_coding"; protein_id "ENSRNOP00000088131"; protein_version "2";
3	ensembl	exon	57205207	57205311	0	-	.	gene_id "ENSRNOG00000006783"; gene_version "10"; transcript_id "ENSRNOT00000103859"; transcript_version "2"; exon_number "10"; gene_name "Neb"; gene_source "ensembl"; gene_biotype "protein_coding"; transcript_name "Neb-206"; transcript_source "ensembl"; transcript_biotype "protein_coding"; exon_id "ENSRNOE00000299997"; exon_version "1";
3	ensembl	CDS	57205207	57205311	0	-	0	gene_id "ENSRNOG00000006783"; gene_version "10"; transcript_id "ENSRNOT00000103859"; transcript_version "2"; exon_number "10"; gene_name "Neb"; gene_source "ensembl"; gene_biotype "protein_coding"; transcript_name "Neb-206"; transcript_source "ensembl"; transcript_biotype "protein_coding"; protein_id "ENSRNOP00000076693"; protein_version "2";
3	ensembl	exon	57205207	57205311	0	-	.	gene_id "ENSRNOG00000006783"; gene_version "10"; transcript_id "ENSRNOT00000113261"; transcript_version "2"; exon_number "10"; gene_name "Neb"; gene_source "ensembl"; gene_biotype "protein_coding"; transcript_name "Neb-207"; transcript_source "ensembl"; transcript_biotype "protein_coding"; exon_id "ENSRNOE00000299997"; exon_version "1";
3	ensembl	CDS	57205207	57205311	0	-	0	gene_id "ENSRNOG00000006783"; gene_version "10"; transcript_id "ENSRNOT00000113261"; transcript_version "2"; exon_number "10"; gene_name "Neb"; gene_source "ensembl"; gene_biotype "protein_coding"; transcript_name "Neb-207"; transcript_source "ensembl"; transcript_biotype "protein_coding"; protein_id "ENSRNOP00000097548"; protein_version "2";
3	ENSEMBL114_rn	exon	57205207	57205311	0.0179292436434144	-	.	gene_id "ENSRNOG00000006783"; transcript_id "ENSRNOG00000006783_tx_151"; exon_id "3_57205207_57205311_-"; exonnum "10"; txlen "23467";
3	ENSEMBL114_rn	exon	57205207	57205311	0.0179292436434144	-	.	gene_id "ENSRNOG00000006783"; transcript_id "ENSRNOG00000006783_tx_152"; exon_id "3_57205207_57205311_-"; exonnum "10"; txlen "23467";
3	ensembl	exon	57209906	57210010	0	-	.	gene_id "ENSRNOG00000006783"; gene_version "10"; transcript_id "ENSRNOT00000119055"; transcript_version "2"; exon_number "6"; gene_name "Neb"; gene_source "ensembl"; gene_biotype "protein_coding"; transcript_name "Neb-208"; transcript_source "ensembl"; transcript_biotype "protein_coding"; exon_id "ENSRNOE00000318995"; exon_version "1";
3	ensembl	CDS	57209906	57210010	0	-	0	gene_id "ENSRNOG00000006783"; gene_version "10"; transcript_id "ENSRNOT00000119055"; transcript_version "2"; exon_number "6"; gene_name "Neb"; gene_source "ensembl"; gene_biotype "protein_coding"; transcript_name "Neb-208"; transcript_source "ensembl"; transcript_biotype "protein_coding"; protein_id "ENSRNOP00000077426"; protein_version "2";
3	ensembl	exon	57209906	57210010	0	-	.	gene_id "ENSRNOG00000006783"; gene_version "10"; transcript_id "ENSRNOT00000101520"; transcript_version "2"; exon_number "9"; gene_name "Neb"; gene_source "ensembl"; gene_biotype "protein_coding"; transcript_name "Neb-204"; transcript_source "ensembl"; transcript_biotype "protein_coding"; exon_id "ENSRNOE00000318995"; exon_version "1"; tag "Ensembl_canonical";
3	ensembl	CDS	57209906	57210010	0	-	0	gene_id "ENSRNOG00000006783"; gene_version "10"; transcript_id "ENSRNOT00000101520"; transcript_version "2"; exon_number "9"; gene_name "Neb"; gene_source "ensembl"; gene_biotype "protein_coding"; transcript_name "Neb-204"; transcript_source "ensembl"; transcript_biotype "protein_coding"; protein_id "ENSRNOP00000081170"; protein_version "1"; tag "Ensembl_canonical";
3	ensembl	exon	57209906	57210010	0	-	.	gene_id "ENSRNOG00000006783"; gene_version "10"; transcript_id "ENSRNOT00000059461"; transcript_version "7"; exon_number "9"; gene_name "Neb"; gene_source "ensembl"; gene_biotype "protein_coding"; transcript_name "Neb-201"; transcript_source "ensembl"; transcript_biotype "protein_coding"; exon_id "ENSRNOE00000318995"; exon_version "1";
3	ensembl	CDS	57209906	57210010	0	-	0	gene_id "ENSRNOG00000006783"; gene_version "10"; transcript_id "ENSRNOT00000059461"; transcript_version "7"; exon_number "9"; gene_name "Neb"; gene_source "ensembl"; gene_biotype "protein_coding"; transcript_name "Neb-201"; transcript_source "ensembl"; transcript_biotype "protein_coding"; protein_id "ENSRNOP00000056216"; protein_version "6";
3	ensembl	exon	57209906	57210010	0	-	.	gene_id "ENSRNOG00000006783"; gene_version "10"; transcript_id "ENSRNOT00000076095"; transcript_version "4"; exon_number "9"; gene_name "Neb"; gene_source "ensembl"; gene_biotype "protein_coding"; transcript_name "Neb-202"; transcript_source "ensembl"; transcript_biotype "protein_coding"; exon_id "ENSRNOE00000318995"; exon_version "1";
3	ensembl	CDS	57209906	57210010	0	-	0	gene_id "ENSRNOG00000006783"; gene_version "10"; transcript_id "ENSRNOT00000076095"; transcript_version "4"; exon_number "9"; gene_name "Neb"; gene_source "ensembl"; gene_biotype "protein_coding"; transcript_name "Neb-202"; transcript_source "ensembl"; transcript_biotype "protein_coding"; protein_id "ENSRNOP00000068343"; protein_version "3";
3	ensembl	exon	57209906	57210010	0	-	.	gene_id "ENSRNOG00000006783"; gene_version "10"; transcript_id "ENSRNOT00000100063"; transcript_version "2"; exon_number "9"; gene_name "Neb"; gene_source "ensembl"; gene_biotype "protein_coding"; transcript_name "Neb-203"; transcript_source "ensembl"; transcript_biotype "protein_coding"; exon_id "ENSRNOE00000318995"; exon_version "1";
3	ensembl	CDS	57209906	57210010	0	-	0	gene_id "ENSRNOG00000006783"; gene_version "10"; transcript_id "ENSRNOT00000100063"; transcript_version "2"; exon_number "9"; gene_name "Neb"; gene_source "ensembl"; gene_biotype "protein_coding"; transcript_name "Neb-203"; transcript_source "ensembl"; transcript_biotype "protein_coding"; protein_id "ENSRNOP00000080810"; protein_version "2";
3	ensembl	exon	57209906	57210010	0	-	.	gene_id "ENSRNOG00000006783"; gene_version "10"; transcript_id "ENSRNOT00000103661"; transcript_version "2"; exon_number "9"; gene_name "Neb"; gene_source "ensembl"; gene_biotype "protein_coding"; transcript_name "Neb-205"; transcript_source "ensembl"; transcript_biotype "protein_coding"; exon_id "ENSRNOE00000318995"; exon_version "1";
3	ensembl	CDS	57209906	57210010	0	-	0	gene_id "ENSRNOG00000006783"; gene_version "10"; transcript_id "ENSRNOT00000103661"; transcript_version "2"; exon_number "9"; gene_name "Neb"; gene_source "ensembl"; gene_biotype "protein_coding"; transcript_name "Neb-205"; transcript_source "ensembl"; transcript_biotype "protein_coding"; protein_id "ENSRNOP00000088131"; protein_version "2";
3	ensembl	exon	57209906	57210010	0	-	.	gene_id "ENSRNOG00000006783"; gene_version "10"; transcript_id "ENSRNOT00000103859"; transcript_version "2"; exon_number "9"; gene_name "Neb"; gene_source "ensembl"; gene_biotype "protein_coding"; transcript_name "Neb-206"; transcript_source "ensembl"; transcript_biotype "protein_coding"; exon_id "ENSRNOE00000318995"; exon_version "1";
3	ensembl	CDS	57209906	57210010	0	-	0	gene_id "ENSRNOG00000006783"; gene_version "10"; transcript_id "ENSRNOT00000103859"; transcript_version "2"; exon_number "9"; gene_name "Neb"; gene_source "ensembl"; gene_biotype "protein_coding"; transcript_name "Neb-206"; transcript_source "ensembl"; transcript_biotype "protein_coding"; protein_id "ENSRNOP00000076693"; protein_version "2";
3	ensembl	exon	57209906	57210010	0	-	.	gene_id "ENSRNOG00000006783"; gene_version "10"; transcript_id "ENSRNOT00000113261"; transcript_version "2"; exon_number "9"; gene_name "Neb"; gene_source "ensembl"; gene_biotype "protein_coding"; transcript_name "Neb-207"; transcript_source "ensembl"; transcript_biotype "protein_coding"; exon_id "ENSRNOE00000318995"; exon_version "1";
3	ensembl	CDS	57209906	57210010	0	-	0	gene_id "ENSRNOG00000006783"; gene_version "10"; transcript_id "ENSRNOT00000113261"; transcript_version "2"; exon_number "9"; gene_name "Neb"; gene_source "ensembl"; gene_biotype "protein_coding"; transcript_name "Neb-207"; transcript_source "ensembl"; transcript_biotype "protein_coding"; protein_id "ENSRNOP00000097548"; protein_version "2";
3	ENSEMBL114_rn	exon	57209906	57210010	0.0179292436434144	-	.	gene_id "ENSRNOG00000006783"; transcript_id "ENSRNOG00000006783_tx_151"; exon_id "3_57209906_57210010_-"; exonnum "9"; txlen "23467";
3	ENSEMBL114_rn	exon	57209906	57210010	0.0179292436434144	-	.	gene_id "ENSRNOG00000006783"; transcript_id "ENSRNOG00000006783_tx_152"; exon_id "3_57209906_57210010_-"; exonnum "9"; txlen "23467";
3	ensembl	exon	57210634	57210738	0	-	.	gene_id "ENSRNOG00000006783"; gene_version "10"; transcript_id "ENSRNOT00000119055"; transcript_version "2"; exon_number "5"; gene_name "Neb"; gene_source "ensembl"; gene_biotype "protein_coding"; transcript_name "Neb-208"; transcript_source "ensembl"; transcript_biotype "protein_coding"; exon_id "ENSRNOE00000314641"; exon_version "1";
3	ensembl	CDS	57210634	57210738	0	-	0	gene_id "ENSRNOG00000006783"; gene_version "10"; transcript_id "ENSRNOT00000119055"; transcript_version "2"; exon_number "5"; gene_name "Neb"; gene_source "ensembl"; gene_biotype "protein_coding"; transcript_name "Neb-208"; transcript_source "ensembl"; transcript_biotype "protein_coding"; protein_id "ENSRNOP00000077426"; protein_version "2";
3	ensembl	exon	57210634	57210738	0	-	.	gene_id "ENSRNOG00000006783"; gene_version "10"; transcript_id "ENSRNOT00000101520"; transcript_version "2"; exon_number "8"; gene_name "Neb"; gene_source "ensembl"; gene_biotype "protein_coding"; transcript_name "Neb-204"; transcript_source "ensembl"; transcript_biotype "protein_coding"; exon_id "ENSRNOE00000314641"; exon_version "1"; tag "Ensembl_canonical";
3	ensembl	CDS	57210634	57210738	0	-	0	gene_id "ENSRNOG00000006783"; gene_version "10"; transcript_id "ENSRNOT00000101520"; transcript_version "2"; exon_number "8"; gene_name "Neb"; gene_source "ensembl"; gene_biotype "protein_coding"; transcript_name "Neb-204"; transcript_source "ensembl"; transcript_biotype "protein_coding"; protein_id "ENSRNOP00000081170"; protein_version "1"; tag "Ensembl_canonical";
3	ensembl	exon	57210634	57210738	0	-	.	gene_id "ENSRNOG00000006783"; gene_version "10"; transcript_id "ENSRNOT00000059461"; transcript_version "7"; exon_number "8"; gene_name "Neb"; gene_source "ensembl"; gene_biotype "protein_coding"; transcript_name "Neb-201"; transcript_source "ensembl"; transcript_biotype "protein_coding"; exon_id "ENSRNOE00000314641"; exon_version "1";
3	ensembl	CDS	57210634	57210738	0	-	0	gene_id "ENSRNOG00000006783"; gene_version "10"; transcript_id "ENSRNOT00000059461"; transcript_version "7"; exon_number "8"; gene_name "Neb"; gene_source "ensembl"; gene_biotype "protein_coding"; transcript_name "Neb-201"; transcript_source "ensembl"; transcript_biotype "protein_coding"; protein_id "ENSRNOP00000056216"; protein_version "6";
3	ensembl	exon	57210634	57210738	0	-	.	gene_id "ENSRNOG00000006783"; gene_version "10"; transcript_id "ENSRNOT00000076095"; transcript_version "4"; exon_number "8"; gene_name "Neb"; gene_source "ensembl"; gene_biotype "protein_coding"; transcript_name "Neb-202"; transcript_source "ensembl"; transcript_biotype "protein_coding"; exon_id "ENSRNOE00000314641"; exon_version "1";
3	ensembl	CDS	57210634	57210738	0	-	0	gene_id "ENSRNOG00000006783"; gene_version "10"; transcript_id "ENSRNOT00000076095"; transcript_version "4"; exon_number "8"; gene_name "Neb"; gene_source "ensembl"; gene_biotype "protein_coding"; transcript_name "Neb-202"; transcript_source "ensembl"; transcript_biotype "protein_coding"; protein_id "ENSRNOP00000068343"; protein_version "3";
3	ensembl	exon	57210634	57210738	0	-	.	gene_id "ENSRNOG00000006783"; gene_version "10"; transcript_id "ENSRNOT00000100063"; transcript_version "2"; exon_number "8"; gene_name "Neb"; gene_source "ensembl"; gene_biotype "protein_coding"; transcript_name "Neb-203"; transcript_source "ensembl"; transcript_biotype "protein_coding"; exon_id "ENSRNOE00000314641"; exon_version "1";
3	ensembl	CDS	57210634	57210738	0	-	0	gene_id "ENSRNOG00000006783"; gene_version "10"; transcript_id "ENSRNOT00000100063"; transcript_version "2"; exon_number "8"; gene_name "Neb"; gene_source "ensembl"; gene_biotype "protein_coding"; transcript_name "Neb-203"; transcript_source "ensembl"; transcript_biotype "protein_coding"; protein_id "ENSRNOP00000080810"; protein_version "2";
3	ensembl	exon	57210634	57210738	0	-	.	gene_id "ENSRNOG00000006783"; gene_version "10"; transcript_id "ENSRNOT00000103661"; transcript_version "2"; exon_number "8"; gene_name "Neb"; gene_source "ensembl"; gene_biotype "protein_coding"; transcript_name "Neb-205"; transcript_source "ensembl"; transcript_biotype "protein_coding"; exon_id "ENSRNOE00000314641"; exon_version "1";
3	ensembl	CDS	57210634	57210738	0	-	0	gene_id "ENSRNOG00000006783"; gene_version "10"; transcript_id "ENSRNOT00000103661"; transcript_version "2"; exon_number "8"; gene_name "Neb"; gene_source "ensembl"; gene_biotype "protein_coding"; transcript_name "Neb-205"; transcript_source "ensembl"; transcript_biotype "protein_coding"; protein_id "ENSRNOP00000088131"; protein_version "2";
3	ensembl	exon	57210634	57210738	0	-	.	gene_id "ENSRNOG00000006783"; gene_version "10"; transcript_id "ENSRNOT00000103859"; transcript_version "2"; exon_number "8"; gene_name "Neb"; gene_source "ensembl"; gene_biotype "protein_coding"; transcript_name "Neb-206"; transcript_source "ensembl"; transcript_biotype "protein_coding"; exon_id "ENSRNOE00000314641"; exon_version "1";
3	ensembl	CDS	57210634	57210738	0	-	0	gene_id "ENSRNOG00000006783"; gene_version "10"; transcript_id "ENSRNOT00000103859"; transcript_version "2"; exon_number "8"; gene_name "Neb"; gene_source "ensembl"; gene_biotype "protein_coding"; transcript_name "Neb-206"; transcript_source "ensembl"; transcript_biotype "protein_coding"; protein_id "ENSRNOP00000076693"; protein_version "2";
3	ensembl	exon	57210634	57210738	0	-	.	gene_id "ENSRNOG00000006783"; gene_version "10"; transcript_id "ENSRNOT00000113261"; transcript_version "2"; exon_number "8"; gene_name "Neb"; gene_source "ensembl"; gene_biotype "protein_coding"; transcript_name "Neb-207"; transcript_source "ensembl"; transcript_biotype "protein_coding"; exon_id "ENSRNOE00000314641"; exon_version "1";
3	ensembl	CDS	57210634	57210738	0	-	0	gene_id "ENSRNOG00000006783"; gene_version "10"; transcript_id "ENSRNOT00000113261"; transcript_version "2"; exon_number "8"; gene_name "Neb"; gene_source "ensembl"; gene_biotype "protein_coding"; transcript_name "Neb-207"; transcript_source "ensembl"; transcript_biotype "protein_coding"; protein_id "ENSRNOP00000097548"; protein_version "2";
3	ENSEMBL114_rn	exon	57210634	57210738	0.0179292436434144	-	.	gene_id "ENSRNOG00000006783"; transcript_id "ENSRNOG00000006783_tx_151"; exon_id "3_57210634_57210738_-"; exonnum "8"; txlen "23467";
3	ENSEMBL114_rn	exon	57210634	57210738	0.0179292436434144	-	.	gene_id "ENSRNOG00000006783"; transcript_id "ENSRNOG00000006783_tx_152"; exon_id "3_57210634_57210738_-"; exonnum "8"; txlen "23467";
3	ensembl	exon	57211667	57211771	0	-	.	gene_id "ENSRNOG00000006783"; gene_version "10"; transcript_id "ENSRNOT00000119055"; transcript_version "2"; exon_number "4"; gene_name "Neb"; gene_source "ensembl"; gene_biotype "protein_coding"; transcript_name "Neb-208"; transcript_source "ensembl"; transcript_biotype "protein_coding"; exon_id "ENSRNOE00000289983"; exon_version "1";
3	ensembl	CDS	57211667	57211771	0	-	0	gene_id "ENSRNOG00000006783"; gene_version "10"; transcript_id "ENSRNOT00000119055"; transcript_version "2"; exon_number "4"; gene_name "Neb"; gene_source "ensembl"; gene_biotype "protein_coding"; transcript_name "Neb-208"; transcript_source "ensembl"; transcript_biotype "protein_coding"; protein_id "ENSRNOP00000077426"; protein_version "2";
3	ensembl	exon	57211667	57211771	0	-	.	gene_id "ENSRNOG00000006783"; gene_version "10"; transcript_id "ENSRNOT00000101520"; transcript_version "2"; exon_number "7"; gene_name "Neb"; gene_source "ensembl"; gene_biotype "protein_coding"; transcript_name "Neb-204"; transcript_source "ensembl"; transcript_biotype "protein_coding"; exon_id "ENSRNOE00000289983"; exon_version "1"; tag "Ensembl_canonical";
3	ensembl	CDS	57211667	57211771	0	-	0	gene_id "ENSRNOG00000006783"; gene_version "10"; transcript_id "ENSRNOT00000101520"; transcript_version "2"; exon_number "7"; gene_name "Neb"; gene_source "ensembl"; gene_biotype "protein_coding"; transcript_name "Neb-204"; transcript_source "ensembl"; transcript_biotype "protein_coding"; protein_id "ENSRNOP00000081170"; protein_version "1"; tag "Ensembl_canonical";
3	ensembl	exon	57211667	57211771	0	-	.	gene_id "ENSRNOG00000006783"; gene_version "10"; transcript_id "ENSRNOT00000059461"; transcript_version "7"; exon_number "7"; gene_name "Neb"; gene_source "ensembl"; gene_biotype "protein_coding"; transcript_name "Neb-201"; transcript_source "ensembl"; transcript_biotype "protein_coding"; exon_id "ENSRNOE00000289983"; exon_version "1";
3	ensembl	CDS	57211667	57211771	0	-	0	gene_id "ENSRNOG00000006783"; gene_version "10"; transcript_id "ENSRNOT00000059461"; transcript_version "7"; exon_number "7"; gene_name "Neb"; gene_source "ensembl"; gene_biotype "protein_coding"; transcript_name "Neb-201"; transcript_source "ensembl"; transcript_biotype "protein_coding"; protein_id "ENSRNOP00000056216"; protein_version "6";
3	ensembl	exon	57211667	57211771	0	-	.	gene_id "ENSRNOG00000006783"; gene_version "10"; transcript_id "ENSRNOT00000076095"; transcript_version "4"; exon_number "7"; gene_name "Neb"; gene_source "ensembl"; gene_biotype "protein_coding"; transcript_name "Neb-202"; transcript_source "ensembl"; transcript_biotype "protein_coding"; exon_id "ENSRNOE00000289983"; exon_version "1";
3	ensembl	CDS	57211667	57211771	0	-	0	gene_id "ENSRNOG00000006783"; gene_version "10"; transcript_id "ENSRNOT00000076095"; transcript_version "4"; exon_number "7"; gene_name "Neb"; gene_source "ensembl"; gene_biotype "protein_coding"; transcript_name "Neb-202"; transcript_source "ensembl"; transcript_biotype "protein_coding"; protein_id "ENSRNOP00000068343"; protein_version "3";
3	ensembl	exon	57211667	57211771	0	-	.	gene_id "ENSRNOG00000006783"; gene_version "10"; transcript_id "ENSRNOT00000100063"; transcript_version "2"; exon_number "7"; gene_name "Neb"; gene_source "ensembl"; gene_biotype "protein_coding"; transcript_name "Neb-203"; transcript_source "ensembl"; transcript_biotype "protein_coding"; exon_id "ENSRNOE00000289983"; exon_version "1";
3	ensembl	CDS	57211667	57211771	0	-	0	gene_id "ENSRNOG00000006783"; gene_version "10"; transcript_id "ENSRNOT00000100063"; transcript_version "2"; exon_number "7"; gene_name "Neb"; gene_source "ensembl"; gene_biotype "protein_coding"; transcript_name "Neb-203"; transcript_source "ensembl"; transcript_biotype "protein_coding"; protein_id "ENSRNOP00000080810"; protein_version "2";
3	ensembl	exon	57211667	57211771	0	-	.	gene_id "ENSRNOG00000006783"; gene_version "10"; transcript_id "ENSRNOT00000103661"; transcript_version "2"; exon_number "7"; gene_name "Neb"; gene_source "ensembl"; gene_biotype "protein_coding"; transcript_name "Neb-205"; transcript_source "ensembl"; transcript_biotype "protein_coding"; exon_id "ENSRNOE00000289983"; exon_version "1";
3	ensembl	CDS	57211667	57211771	0	-	0	gene_id "ENSRNOG00000006783"; gene_version "10"; transcript_id "ENSRNOT00000103661"; transcript_version "2"; exon_number "7"; gene_name "Neb"; gene_source "ensembl"; gene_biotype "protein_coding"; transcript_name "Neb-205"; transcript_source "ensembl"; transcript_biotype "protein_coding"; protein_id "ENSRNOP00000088131"; protein_version "2";
3	ensembl	exon	57211667	57211771	0	-	.	gene_id "ENSRNOG00000006783"; gene_version "10"; transcript_id "ENSRNOT00000103859"; transcript_version "2"; exon_number "7"; gene_name "Neb"; gene_source "ensembl"; gene_biotype "protein_coding"; transcript_name "Neb-206"; transcript_source "ensembl"; transcript_biotype "protein_coding"; exon_id "ENSRNOE00000289983"; exon_version "1";
3	ensembl	CDS	57211667	57211771	0	-	0	gene_id "ENSRNOG00000006783"; gene_version "10"; transcript_id "ENSRNOT00000103859"; transcript_version "2"; exon_number "7"; gene_name "Neb"; gene_source "ensembl"; gene_biotype "protein_coding"; transcript_name "Neb-206"; transcript_source "ensembl"; transcript_biotype "protein_coding"; protein_id "ENSRNOP00000076693"; protein_version "2";
3	ensembl	exon	57211667	57211771	0	-	.	gene_id "ENSRNOG00000006783"; gene_version "10"; transcript_id "ENSRNOT00000113261"; transcript_version "2"; exon_number "7"; gene_name "Neb"; gene_source "ensembl"; gene_biotype "protein_coding"; transcript_name "Neb-207"; transcript_source "ensembl"; transcript_biotype "protein_coding"; exon_id "ENSRNOE00000289983"; exon_version "1";
3	ensembl	CDS	57211667	57211771	0	-	0	gene_id "ENSRNOG00000006783"; gene_version "10"; transcript_id "ENSRNOT00000113261"; transcript_version "2"; exon_number "7"; gene_name "Neb"; gene_source "ensembl"; gene_biotype "protein_coding"; transcript_name "Neb-207"; transcript_source "ensembl"; transcript_biotype "protein_coding"; protein_id "ENSRNOP00000097548"; protein_version "2";
3	ENSEMBL114_rn	exon	57211667	57211771	0.0179292436434144	-	.	gene_id "ENSRNOG00000006783"; transcript_id "ENSRNOG00000006783_tx_151"; exon_id "3_57211667_57211771_-"; exonnum "7"; txlen "23467";
3	ENSEMBL114_rn	exon	57211667	57211771	0.0179292436434144	-	.	gene_id "ENSRNOG00000006783"; transcript_id "ENSRNOG00000006783_tx_152"; exon_id "3_57211667_57211771_-"; exonnum "7"; txlen "23467";
3	ensembl	exon	57212213	57212320	0	-	.	gene_id "ENSRNOG00000006783"; gene_version "10"; transcript_id "ENSRNOT00000119055"; transcript_version "2"; exon_number "3"; gene_name "Neb"; gene_source "ensembl"; gene_biotype "protein_coding"; transcript_name "Neb-208"; transcript_source "ensembl"; transcript_biotype "protein_coding"; exon_id "ENSRNOE00000350489"; exon_version "1";
3	ensembl	CDS	57212213	57212320	0	-	0	gene_id "ENSRNOG00000006783"; gene_version "10"; transcript_id "ENSRNOT00000119055"; transcript_version "2"; exon_number "3"; gene_name "Neb"; gene_source "ensembl"; gene_biotype "protein_coding"; transcript_name "Neb-208"; transcript_source "ensembl"; transcript_biotype "protein_coding"; protein_id "ENSRNOP00000077426"; protein_version "2";
3	ensembl	exon	57212213	57212320	0	-	.	gene_id "ENSRNOG00000006783"; gene_version "10"; transcript_id "ENSRNOT00000101520"; transcript_version "2"; exon_number "6"; gene_name "Neb"; gene_source "ensembl"; gene_biotype "protein_coding"; transcript_name "Neb-204"; transcript_source "ensembl"; transcript_biotype "protein_coding"; exon_id "ENSRNOE00000350489"; exon_version "1"; tag "Ensembl_canonical";
3	ensembl	CDS	57212213	57212320	0	-	0	gene_id "ENSRNOG00000006783"; gene_version "10"; transcript_id "ENSRNOT00000101520"; transcript_version "2"; exon_number "6"; gene_name "Neb"; gene_source "ensembl"; gene_biotype "protein_coding"; transcript_name "Neb-204"; transcript_source "ensembl"; transcript_biotype "protein_coding"; protein_id "ENSRNOP00000081170"; protein_version "1"; tag "Ensembl_canonical";
3	ensembl	exon	57212213	57212320	0	-	.	gene_id "ENSRNOG00000006783"; gene_version "10"; transcript_id "ENSRNOT00000059461"; transcript_version "7"; exon_number "6"; gene_name "Neb"; gene_source "ensembl"; gene_biotype "protein_coding"; transcript_name "Neb-201"; transcript_source "ensembl"; transcript_biotype "protein_coding"; exon_id "ENSRNOE00000350489"; exon_version "1";
3	ensembl	CDS	57212213	57212320	0	-	0	gene_id "ENSRNOG00000006783"; gene_version "10"; transcript_id "ENSRNOT00000059461"; transcript_version "7"; exon_number "6"; gene_name "Neb"; gene_source "ensembl"; gene_biotype "protein_coding"; transcript_name "Neb-201"; transcript_source "ensembl"; transcript_biotype "protein_coding"; protein_id "ENSRNOP00000056216"; protein_version "6";
3	ensembl	exon	57212213	57212320	0	-	.	gene_id "ENSRNOG00000006783"; gene_version "10"; transcript_id "ENSRNOT00000076095"; transcript_version "4"; exon_number "6"; gene_name "Neb"; gene_source "ensembl"; gene_biotype "protein_coding"; transcript_name "Neb-202"; transcript_source "ensembl"; transcript_biotype "protein_coding"; exon_id "ENSRNOE00000350489"; exon_version "1";
3	ensembl	CDS	57212213	57212320	0	-	0	gene_id "ENSRNOG00000006783"; gene_version "10"; transcript_id "ENSRNOT00000076095"; transcript_version "4"; exon_number "6"; gene_name "Neb"; gene_source "ensembl"; gene_biotype "protein_coding"; transcript_name "Neb-202"; transcript_source "ensembl"; transcript_biotype "protein_coding"; protein_id "ENSRNOP00000068343"; protein_version "3";
3	ensembl	exon	57212213	57212320	0	-	.	gene_id "ENSRNOG00000006783"; gene_version "10"; transcript_id "ENSRNOT00000100063"; transcript_version "2"; exon_number "6"; gene_name "Neb"; gene_source "ensembl"; gene_biotype "protein_coding"; transcript_name "Neb-203"; transcript_source "ensembl"; transcript_biotype "protein_coding"; exon_id "ENSRNOE00000350489"; exon_version "1";
3	ensembl	CDS	57212213	57212320	0	-	0	gene_id "ENSRNOG00000006783"; gene_version "10"; transcript_id "ENSRNOT00000100063"; transcript_version "2"; exon_number "6"; gene_name "Neb"; gene_source "ensembl"; gene_biotype "protein_coding"; transcript_name "Neb-203"; transcript_source "ensembl"; transcript_biotype "protein_coding"; protein_id "ENSRNOP00000080810"; protein_version "2";
3	ensembl	exon	57212213	57212320	0	-	.	gene_id "ENSRNOG00000006783"; gene_version "10"; transcript_id "ENSRNOT00000103661"; transcript_version "2"; exon_number "6"; gene_name "Neb"; gene_source "ensembl"; gene_biotype "protein_coding"; transcript_name "Neb-205"; transcript_source "ensembl"; transcript_biotype "protein_coding"; exon_id "ENSRNOE00000350489"; exon_version "1";
3	ensembl	CDS	57212213	57212320	0	-	0	gene_id "ENSRNOG00000006783"; gene_version "10"; transcript_id "ENSRNOT00000103661"; transcript_version "2"; exon_number "6"; gene_name "Neb"; gene_source "ensembl"; gene_biotype "protein_coding"; transcript_name "Neb-205"; transcript_source "ensembl"; transcript_biotype "protein_coding"; protein_id "ENSRNOP00000088131"; protein_version "2";
3	ensembl	exon	57212213	57212320	0	-	.	gene_id "ENSRNOG00000006783"; gene_version "10"; transcript_id "ENSRNOT00000103859"; transcript_version "2"; exon_number "6"; gene_name "Neb"; gene_source "ensembl"; gene_biotype "protein_coding"; transcript_name "Neb-206"; transcript_source "ensembl"; transcript_biotype "protein_coding"; exon_id "ENSRNOE00000350489"; exon_version "1";
3	ensembl	CDS	57212213	57212320	0	-	0	gene_id "ENSRNOG00000006783"; gene_version "10"; transcript_id "ENSRNOT00000103859"; transcript_version "2"; exon_number "6"; gene_name "Neb"; gene_source "ensembl"; gene_biotype "protein_coding"; transcript_name "Neb-206"; transcript_source "ensembl"; transcript_biotype "protein_coding"; protein_id "ENSRNOP00000076693"; protein_version "2";
3	ensembl	exon	57212213	57212320	0	-	.	gene_id "ENSRNOG00000006783"; gene_version "10"; transcript_id "ENSRNOT00000113261"; transcript_version "2"; exon_number "6"; gene_name "Neb"; gene_source "ensembl"; gene_biotype "protein_coding"; transcript_name "Neb-207"; transcript_source "ensembl"; transcript_biotype "protein_coding"; exon_id "ENSRNOE00000350489"; exon_version "1";
3	ensembl	CDS	57212213	57212320	0	-	0	gene_id "ENSRNOG00000006783"; gene_version "10"; transcript_id "ENSRNOT00000113261"; transcript_version "2"; exon_number "6"; gene_name "Neb"; gene_source "ensembl"; gene_biotype "protein_coding"; transcript_name "Neb-207"; transcript_source "ensembl"; transcript_biotype "protein_coding"; protein_id "ENSRNOP00000097548"; protein_version "2";
3	ENSEMBL114_rn	exon	57212213	57212320	0.0179292436434144	-	.	gene_id "ENSRNOG00000006783"; transcript_id "ENSRNOG00000006783_tx_151"; exon_id "3_57212213_57212320_-"; exonnum "6"; txlen "23467";
3	ENSEMBL114_rn	exon	57212213	57212320	0.0179292436434144	-	.	gene_id "ENSRNOG00000006783"; transcript_id "ENSRNOG00000006783_tx_152"; exon_id "3_57212213_57212320_-"; exonnum "6"; txlen "23467";
3	ensembl	exon	57213983	57214183	0	-	.	gene_id "ENSRNOG00000006783"; gene_version "10"; transcript_id "ENSRNOT00000119055"; transcript_version "2"; exon_number "2"; gene_name "Neb"; gene_source "ensembl"; gene_biotype "protein_coding"; transcript_name "Neb-208"; transcript_source "ensembl"; transcript_biotype "protein_coding"; exon_id "ENSRNOE00000362929"; exon_version "1";
3	ensembl	CDS	57213983	57214183	0	-	0	gene_id "ENSRNOG00000006783"; gene_version "10"; transcript_id "ENSRNOT00000119055"; transcript_version "2"; exon_number "2"; gene_name "Neb"; gene_source "ensembl"; gene_biotype "protein_coding"; transcript_name "Neb-208"; transcript_source "ensembl"; transcript_biotype "protein_coding"; protein_id "ENSRNOP00000077426"; protein_version "2";
3	ensembl	exon	57213983	57214183	0	-	.	gene_id "ENSRNOG00000006783"; gene_version "10"; transcript_id "ENSRNOT00000101520"; transcript_version "2"; exon_number "5"; gene_name "Neb"; gene_source "ensembl"; gene_biotype "protein_coding"; transcript_name "Neb-204"; transcript_source "ensembl"; transcript_biotype "protein_coding"; exon_id "ENSRNOE00000362929"; exon_version "1"; tag "Ensembl_canonical";
3	ensembl	CDS	57213983	57214183	0	-	0	gene_id "ENSRNOG00000006783"; gene_version "10"; transcript_id "ENSRNOT00000101520"; transcript_version "2"; exon_number "5"; gene_name "Neb"; gene_source "ensembl"; gene_biotype "protein_coding"; transcript_name "Neb-204"; transcript_source "ensembl"; transcript_biotype "protein_coding"; protein_id "ENSRNOP00000081170"; protein_version "1"; tag "Ensembl_canonical";
3	ensembl	exon	57213983	57214183	0	-	.	gene_id "ENSRNOG00000006783"; gene_version "10"; transcript_id "ENSRNOT00000059461"; transcript_version "7"; exon_number "5"; gene_name "Neb"; gene_source "ensembl"; gene_biotype "protein_coding"; transcript_name "Neb-201"; transcript_source "ensembl"; transcript_biotype "protein_coding"; exon_id "ENSRNOE00000362929"; exon_version "1";
3	ensembl	CDS	57213983	57214183	0	-	0	gene_id "ENSRNOG00000006783"; gene_version "10"; transcript_id "ENSRNOT00000059461"; transcript_version "7"; exon_number "5"; gene_name "Neb"; gene_source "ensembl"; gene_biotype "protein_coding"; transcript_name "Neb-201"; transcript_source "ensembl"; transcript_biotype "protein_coding"; protein_id "ENSRNOP00000056216"; protein_version "6";
3	ensembl	exon	57213983	57214183	0	-	.	gene_id "ENSRNOG00000006783"; gene_version "10"; transcript_id "ENSRNOT00000076095"; transcript_version "4"; exon_number "5"; gene_name "Neb"; gene_source "ensembl"; gene_biotype "protein_coding"; transcript_name "Neb-202"; transcript_source "ensembl"; transcript_biotype "protein_coding"; exon_id "ENSRNOE00000362929"; exon_version "1";
3	ensembl	CDS	57213983	57214183	0	-	0	gene_id "ENSRNOG00000006783"; gene_version "10"; transcript_id "ENSRNOT00000076095"; transcript_version "4"; exon_number "5"; gene_name "Neb"; gene_source "ensembl"; gene_biotype "protein_coding"; transcript_name "Neb-202"; transcript_source "ensembl"; transcript_biotype "protein_coding"; protein_id "ENSRNOP00000068343"; protein_version "3";
3	ensembl	exon	57213983	57214183	0	-	.	gene_id "ENSRNOG00000006783"; gene_version "10"; transcript_id "ENSRNOT00000100063"; transcript_version "2"; exon_number "5"; gene_name "Neb"; gene_source "ensembl"; gene_biotype "protein_coding"; transcript_name "Neb-203"; transcript_source "ensembl"; transcript_biotype "protein_coding"; exon_id "ENSRNOE00000362929"; exon_version "1";
3	ensembl	CDS	57213983	57214183	0	-	0	gene_id "ENSRNOG00000006783"; gene_version "10"; transcript_id "ENSRNOT00000100063"; transcript_version "2"; exon_number "5"; gene_name "Neb"; gene_source "ensembl"; gene_biotype "protein_coding"; transcript_name "Neb-203"; transcript_source "ensembl"; transcript_biotype "protein_coding"; protein_id "ENSRNOP00000080810"; protein_version "2";
3	ensembl	exon	57213983	57214183	0	-	.	gene_id "ENSRNOG00000006783"; gene_version "10"; transcript_id "ENSRNOT00000103661"; transcript_version "2"; exon_number "5"; gene_name "Neb"; gene_source "ensembl"; gene_biotype "protein_coding"; transcript_name "Neb-205"; transcript_source "ensembl"; transcript_biotype "protein_coding"; exon_id "ENSRNOE00000362929"; exon_version "1";
3	ensembl	CDS	57213983	57214183	0	-	0	gene_id "ENSRNOG00000006783"; gene_version "10"; transcript_id "ENSRNOT00000103661"; transcript_version "2"; exon_number "5"; gene_name "Neb"; gene_source "ensembl"; gene_biotype "protein_coding"; transcript_name "Neb-205"; transcript_source "ensembl"; transcript_biotype "protein_coding"; protein_id "ENSRNOP00000088131"; protein_version "2";
3	ensembl	exon	57213983	57214183	0	-	.	gene_id "ENSRNOG00000006783"; gene_version "10"; transcript_id "ENSRNOT00000103859"; transcript_version "2"; exon_number "5"; gene_name "Neb"; gene_source "ensembl"; gene_biotype "protein_coding"; transcript_name "Neb-206"; transcript_source "ensembl"; transcript_biotype "protein_coding"; exon_id "ENSRNOE00000362929"; exon_version "1";
3	ensembl	CDS	57213983	57214183	0	-	0	gene_id "ENSRNOG00000006783"; gene_version "10"; transcript_id "ENSRNOT00000103859"; transcript_version "2"; exon_number "5"; gene_name "Neb"; gene_source "ensembl"; gene_biotype "protein_coding"; transcript_name "Neb-206"; transcript_source "ensembl"; transcript_biotype "protein_coding"; protein_id "ENSRNOP00000076693"; protein_version "2";
3	ensembl	exon	57213983	57214183	0	-	.	gene_id "ENSRNOG00000006783"; gene_version "10"; transcript_id "ENSRNOT00000113261"; transcript_version "2"; exon_number "5"; gene_name "Neb"; gene_source "ensembl"; gene_biotype "protein_coding"; transcript_name "Neb-207"; transcript_source "ensembl"; transcript_biotype "protein_coding"; exon_id "ENSRNOE00000362929"; exon_version "1";
3	ensembl	CDS	57213983	57214183	0	-	0	gene_id "ENSRNOG00000006783"; gene_version "10"; transcript_id "ENSRNOT00000113261"; transcript_version "2"; exon_number "5"; gene_name "Neb"; gene_source "ensembl"; gene_biotype "protein_coding"; transcript_name "Neb-207"; transcript_source "ensembl"; transcript_biotype "protein_coding"; protein_id "ENSRNOP00000097548"; protein_version "2";
3	ENSEMBL114_rn	exon	57213983	57214183	0.0179292436434144	-	.	gene_id "ENSRNOG00000006783"; transcript_id "ENSRNOG00000006783_tx_151"; exon_id "3_57213983_57214183_-"; exonnum "5"; txlen "23467";
3	ENSEMBL114_rn	exon	57213983	57214183	0.0179292436434144	-	.	gene_id "ENSRNOG00000006783"; transcript_id "ENSRNOG00000006783_tx_152"; exon_id "3_57213983_57214183_-"; exonnum "5"; txlen "23467";
3	ensembl	CDS	57214814	57214816	0	-	0	gene_id "ENSRNOG00000006783"; gene_version "10"; transcript_id "ENSRNOT00000119055"; transcript_version "2"; exon_number "1"; gene_name "Neb"; gene_source "ensembl"; gene_biotype "protein_coding"; transcript_name "Neb-208"; transcript_source "ensembl"; transcript_biotype "protein_coding"; protein_id "ENSRNOP00000077426"; protein_version "2";
3	ensembl	start_codon	57214814	57214816	0	-	0	gene_id "ENSRNOG00000006783"; gene_version "10"; transcript_id "ENSRNOT00000119055"; transcript_version "2"; exon_number "1"; gene_name "Neb"; gene_source "ensembl"; gene_biotype "protein_coding"; transcript_name "Neb-208"; transcript_source "ensembl"; transcript_biotype "protein_coding";
3	ensembl	exon	57214814	57214907	0	-	.	gene_id "ENSRNOG00000006783"; gene_version "10"; transcript_id "ENSRNOT00000119055"; transcript_version "2"; exon_number "1"; gene_name "Neb"; gene_source "ensembl"; gene_biotype "protein_coding"; transcript_name "Neb-208"; transcript_source "ensembl"; transcript_biotype "protein_coding"; exon_id "ENSRNOE00000683908"; exon_version "1";
3	ensembl	five_prime_utr	57214817	57214907	0	-	.	gene_id "ENSRNOG00000006783"; gene_version "10"; transcript_id "ENSRNOT00000119055"; transcript_version "2"; gene_name "Neb"; gene_source "ensembl"; gene_biotype "protein_coding"; transcript_name "Neb-208"; transcript_source "ensembl"; transcript_biotype "protein_coding";
3	ensembl	exon	57215776	57215817	0	-	.	gene_id "ENSRNOG00000006783"; gene_version "10"; transcript_id "ENSRNOT00000101520"; transcript_version "2"; exon_number "4"; gene_name "Neb"; gene_source "ensembl"; gene_biotype "protein_coding"; transcript_name "Neb-204"; transcript_source "ensembl"; transcript_biotype "protein_coding"; exon_id "ENSRNOE00000331195"; exon_version "1"; tag "Ensembl_canonical";
3	ensembl	CDS	57215776	57215817	0	-	0	gene_id "ENSRNOG00000006783"; gene_version "10"; transcript_id "ENSRNOT00000101520"; transcript_version "2"; exon_number "4"; gene_name "Neb"; gene_source "ensembl"; gene_biotype "protein_coding"; transcript_name "Neb-204"; transcript_source "ensembl"; transcript_biotype "protein_coding"; protein_id "ENSRNOP00000081170"; protein_version "1"; tag "Ensembl_canonical";
3	ensembl	exon	57215776	57215817	0	-	.	gene_id "ENSRNOG00000006783"; gene_version "10"; transcript_id "ENSRNOT00000059461"; transcript_version "7"; exon_number "4"; gene_name "Neb"; gene_source "ensembl"; gene_biotype "protein_coding"; transcript_name "Neb-201"; transcript_source "ensembl"; transcript_biotype "protein_coding"; exon_id "ENSRNOE00000331195"; exon_version "1";
3	ensembl	CDS	57215776	57215817	0	-	0	gene_id "ENSRNOG00000006783"; gene_version "10"; transcript_id "ENSRNOT00000059461"; transcript_version "7"; exon_number "4"; gene_name "Neb"; gene_source "ensembl"; gene_biotype "protein_coding"; transcript_name "Neb-201"; transcript_source "ensembl"; transcript_biotype "protein_coding"; protein_id "ENSRNOP00000056216"; protein_version "6";
3	ensembl	exon	57215776	57215817	0	-	.	gene_id "ENSRNOG00000006783"; gene_version "10"; transcript_id "ENSRNOT00000076095"; transcript_version "4"; exon_number "4"; gene_name "Neb"; gene_source "ensembl"; gene_biotype "protein_coding"; transcript_name "Neb-202"; transcript_source "ensembl"; transcript_biotype "protein_coding"; exon_id "ENSRNOE00000331195"; exon_version "1";
3	ensembl	CDS	57215776	57215817	0	-	0	gene_id "ENSRNOG00000006783"; gene_version "10"; transcript_id "ENSRNOT00000076095"; transcript_version "4"; exon_number "4"; gene_name "Neb"; gene_source "ensembl"; gene_biotype "protein_coding"; transcript_name "Neb-202"; transcript_source "ensembl"; transcript_biotype "protein_coding"; protein_id "ENSRNOP00000068343"; protein_version "3";
3	ensembl	exon	57215776	57215817	0	-	.	gene_id "ENSRNOG00000006783"; gene_version "10"; transcript_id "ENSRNOT00000100063"; transcript_version "2"; exon_number "4"; gene_name "Neb"; gene_source "ensembl"; gene_biotype "protein_coding"; transcript_name "Neb-203"; transcript_source "ensembl"; transcript_biotype "protein_coding"; exon_id "ENSRNOE00000331195"; exon_version "1";
3	ensembl	CDS	57215776	57215817	0	-	0	gene_id "ENSRNOG00000006783"; gene_version "10"; transcript_id "ENSRNOT00000100063"; transcript_version "2"; exon_number "4"; gene_name "Neb"; gene_source "ensembl"; gene_biotype "protein_coding"; transcript_name "Neb-203"; transcript_source "ensembl"; transcript_biotype "protein_coding"; protein_id "ENSRNOP00000080810"; protein_version "2";
3	ensembl	exon	57215776	57215817	0	-	.	gene_id "ENSRNOG00000006783"; gene_version "10"; transcript_id "ENSRNOT00000103661"; transcript_version "2"; exon_number "4"; gene_name "Neb"; gene_source "ensembl"; gene_biotype "protein_coding"; transcript_name "Neb-205"; transcript_source "ensembl"; transcript_biotype "protein_coding"; exon_id "ENSRNOE00000331195"; exon_version "1";
3	ensembl	CDS	57215776	57215817	0	-	0	gene_id "ENSRNOG00000006783"; gene_version "10"; transcript_id "ENSRNOT00000103661"; transcript_version "2"; exon_number "4"; gene_name "Neb"; gene_source "ensembl"; gene_biotype "protein_coding"; transcript_name "Neb-205"; transcript_source "ensembl"; transcript_biotype "protein_coding"; protein_id "ENSRNOP00000088131"; protein_version "2";
3	ensembl	exon	57215776	57215817	0	-	.	gene_id "ENSRNOG00000006783"; gene_version "10"; transcript_id "ENSRNOT00000103859"; transcript_version "2"; exon_number "4"; gene_name "Neb"; gene_source "ensembl"; gene_biotype "protein_coding"; transcript_name "Neb-206"; transcript_source "ensembl"; transcript_biotype "protein_coding"; exon_id "ENSRNOE00000331195"; exon_version "1";
3	ensembl	CDS	57215776	57215817	0	-	0	gene_id "ENSRNOG00000006783"; gene_version "10"; transcript_id "ENSRNOT00000103859"; transcript_version "2"; exon_number "4"; gene_name "Neb"; gene_source "ensembl"; gene_biotype "protein_coding"; transcript_name "Neb-206"; transcript_source "ensembl"; transcript_biotype "protein_coding"; protein_id "ENSRNOP00000076693"; protein_version "2";
3	ensembl	exon	57215776	57215817	0	-	.	gene_id "ENSRNOG00000006783"; gene_version "10"; transcript_id "ENSRNOT00000113261"; transcript_version "2"; exon_number "4"; gene_name "Neb"; gene_source "ensembl"; gene_biotype "protein_coding"; transcript_name "Neb-207"; transcript_source "ensembl"; transcript_biotype "protein_coding"; exon_id "ENSRNOE00000331195"; exon_version "1";
3	ensembl	CDS	57215776	57215817	0	-	0	gene_id "ENSRNOG00000006783"; gene_version "10"; transcript_id "ENSRNOT00000113261"; transcript_version "2"; exon_number "4"; gene_name "Neb"; gene_source "ensembl"; gene_biotype "protein_coding"; transcript_name "Neb-207"; transcript_source "ensembl"; transcript_biotype "protein_coding"; protein_id "ENSRNOP00000097548"; protein_version "2";
3	ENSEMBL114_rn	exon	57215776	57215817	0.0179292436434144	-	.	gene_id "ENSRNOG00000006783"; transcript_id "ENSRNOG00000006783_tx_151"; exon_id "3_57215776_57215817_-"; exonnum "4"; txlen "23467";
3	ENSEMBL114_rn	exon	57215776	57215817	0.0179292436434144	-	.	gene_id "ENSRNOG00000006783"; transcript_id "ENSRNOG00000006783_tx_152"; exon_id "3_57215776_57215817_-"; exonnum "4"; txlen "23467";
3	ensembl	CDS	57219418	57219453	0	-	0	gene_id "ENSRNOG00000006783"; gene_version "10"; transcript_id "ENSRNOT00000101520"; transcript_version "2"; exon_number "3"; gene_name "Neb"; gene_source "ensembl"; gene_biotype "protein_coding"; transcript_name "Neb-204"; transcript_source "ensembl"; transcript_biotype "protein_coding"; protein_id "ENSRNOP00000081170"; protein_version "1"; tag "Ensembl_canonical";
3	ensembl	CDS	57219418	57219453	0	-	0	gene_id "ENSRNOG00000006783"; gene_version "10"; transcript_id "ENSRNOT00000059461"; transcript_version "7"; exon_number "3"; gene_name "Neb"; gene_source "ensembl"; gene_biotype "protein_coding"; transcript_name "Neb-201"; transcript_source "ensembl"; transcript_biotype "protein_coding"; protein_id "ENSRNOP00000056216"; protein_version "6";
3	ensembl	CDS	57219418	57219453	0	-	0	gene_id "ENSRNOG00000006783"; gene_version "10"; transcript_id "ENSRNOT00000076095"; transcript_version "4"; exon_number "3"; gene_name "Neb"; gene_source "ensembl"; gene_biotype "protein_coding"; transcript_name "Neb-202"; transcript_source "ensembl"; transcript_biotype "protein_coding"; protein_id "ENSRNOP00000068343"; protein_version "3";
3	ensembl	CDS	57219418	57219453	0	-	0	gene_id "ENSRNOG00000006783"; gene_version "10"; transcript_id "ENSRNOT00000100063"; transcript_version "2"; exon_number "3"; gene_name "Neb"; gene_source "ensembl"; gene_biotype "protein_coding"; transcript_name "Neb-203"; transcript_source "ensembl"; transcript_biotype "protein_coding"; protein_id "ENSRNOP00000080810"; protein_version "2";
3	ensembl	CDS	57219418	57219453	0	-	0	gene_id "ENSRNOG00000006783"; gene_version "10"; transcript_id "ENSRNOT00000103661"; transcript_version "2"; exon_number "3"; gene_name "Neb"; gene_source "ensembl"; gene_biotype "protein_coding"; transcript_name "Neb-205"; transcript_source "ensembl"; transcript_biotype "protein_coding"; protein_id "ENSRNOP00000088131"; protein_version "2";
3	ensembl	CDS	57219418	57219453	0	-	0	gene_id "ENSRNOG00000006783"; gene_version "10"; transcript_id "ENSRNOT00000103859"; transcript_version "2"; exon_number "3"; gene_name "Neb"; gene_source "ensembl"; gene_biotype "protein_coding"; transcript_name "Neb-206"; transcript_source "ensembl"; transcript_biotype "protein_coding"; protein_id "ENSRNOP00000076693"; protein_version "2";
3	ensembl	CDS	57219418	57219453	0	-	0	gene_id "ENSRNOG00000006783"; gene_version "10"; transcript_id "ENSRNOT00000113261"; transcript_version "2"; exon_number "3"; gene_name "Neb"; gene_source "ensembl"; gene_biotype "protein_coding"; transcript_name "Neb-207"; transcript_source "ensembl"; transcript_biotype "protein_coding"; protein_id "ENSRNOP00000097548"; protein_version "2";
3	ensembl	exon	57219418	57219482	0	-	.	gene_id "ENSRNOG00000006783"; gene_version "10"; transcript_id "ENSRNOT00000101520"; transcript_version "2"; exon_number "3"; gene_name "Neb"; gene_source "ensembl"; gene_biotype "protein_coding"; transcript_name "Neb-204"; transcript_source "ensembl"; transcript_biotype "protein_coding"; exon_id "ENSRNOE00000242155"; exon_version "4"; tag "Ensembl_canonical";
3	ensembl	exon	57219418	57219482	0	-	.	gene_id "ENSRNOG00000006783"; gene_version "10"; transcript_id "ENSRNOT00000059461"; transcript_version "7"; exon_number "3"; gene_name "Neb"; gene_source "ensembl"; gene_biotype "protein_coding"; transcript_name "Neb-201"; transcript_source "ensembl"; transcript_biotype "protein_coding"; exon_id "ENSRNOE00000242155"; exon_version "4";
3	ensembl	exon	57219418	57219482	0	-	.	gene_id "ENSRNOG00000006783"; gene_version "10"; transcript_id "ENSRNOT00000076095"; transcript_version "4"; exon_number "3"; gene_name "Neb"; gene_source "ensembl"; gene_biotype "protein_coding"; transcript_name "Neb-202"; transcript_source "ensembl"; transcript_biotype "protein_coding"; exon_id "ENSRNOE00000242155"; exon_version "4";
3	ensembl	exon	57219418	57219482	0	-	.	gene_id "ENSRNOG00000006783"; gene_version "10"; transcript_id "ENSRNOT00000100063"; transcript_version "2"; exon_number "3"; gene_name "Neb"; gene_source "ensembl"; gene_biotype "protein_coding"; transcript_name "Neb-203"; transcript_source "ensembl"; transcript_biotype "protein_coding"; exon_id "ENSRNOE00000242155"; exon_version "4";
3	ensembl	exon	57219418	57219482	0	-	.	gene_id "ENSRNOG00000006783"; gene_version "10"; transcript_id "ENSRNOT00000103661"; transcript_version "2"; exon_number "3"; gene_name "Neb"; gene_source "ensembl"; gene_biotype "protein_coding"; transcript_name "Neb-205"; transcript_source "ensembl"; transcript_biotype "protein_coding"; exon_id "ENSRNOE00000242155"; exon_version "4";
3	ensembl	exon	57219418	57219482	0	-	.	gene_id "ENSRNOG00000006783"; gene_version "10"; transcript_id "ENSRNOT00000103859"; transcript_version "2"; exon_number "3"; gene_name "Neb"; gene_source "ensembl"; gene_biotype "protein_coding"; transcript_name "Neb-206"; transcript_source "ensembl"; transcript_biotype "protein_coding"; exon_id "ENSRNOE00000242155"; exon_version "4";
3	ensembl	exon	57219418	57219482	0	-	.	gene_id "ENSRNOG00000006783"; gene_version "10"; transcript_id "ENSRNOT00000113261"; transcript_version "2"; exon_number "3"; gene_name "Neb"; gene_source "ensembl"; gene_biotype "protein_coding"; transcript_name "Neb-207"; transcript_source "ensembl"; transcript_biotype "protein_coding"; exon_id "ENSRNOE00000242155"; exon_version "4";
3	ENSEMBL114_rn	exon	57219418	57219482	0.0179292436434144	-	.	gene_id "ENSRNOG00000006783"; transcript_id "ENSRNOG00000006783_tx_151"; exon_id "3_57219418_57219482_-"; exonnum "3"; txlen "23467";
3	ENSEMBL114_rn	exon	57219418	57219482	0.0179292436434144	-	.	gene_id "ENSRNOG00000006783"; transcript_id "ENSRNOG00000006783_tx_152"; exon_id "3_57219418_57219482_-"; exonnum "3"; txlen "23467";
3	ensembl	start_codon	57219451	57219453	0	-	0	gene_id "ENSRNOG00000006783"; gene_version "10"; transcript_id "ENSRNOT00000101520"; transcript_version "2"; exon_number "3"; gene_name "Neb"; gene_source "ensembl"; gene_biotype "protein_coding"; transcript_name "Neb-204"; transcript_source "ensembl"; transcript_biotype "protein_coding"; tag "Ensembl_canonical";
3	ensembl	start_codon	57219451	57219453	0	-	0	gene_id "ENSRNOG00000006783"; gene_version "10"; transcript_id "ENSRNOT00000059461"; transcript_version "7"; exon_number "3"; gene_name "Neb"; gene_source "ensembl"; gene_biotype "protein_coding"; transcript_name "Neb-201"; transcript_source "ensembl"; transcript_biotype "protein_coding";
3	ensembl	start_codon	57219451	57219453	0	-	0	gene_id "ENSRNOG00000006783"; gene_version "10"; transcript_id "ENSRNOT00000076095"; transcript_version "4"; exon_number "3"; gene_name "Neb"; gene_source "ensembl"; gene_biotype "protein_coding"; transcript_name "Neb-202"; transcript_source "ensembl"; transcript_biotype "protein_coding";
3	ensembl	start_codon	57219451	57219453	0	-	0	gene_id "ENSRNOG00000006783"; gene_version "10"; transcript_id "ENSRNOT00000100063"; transcript_version "2"; exon_number "3"; gene_name "Neb"; gene_source "ensembl"; gene_biotype "protein_coding"; transcript_name "Neb-203"; transcript_source "ensembl"; transcript_biotype "protein_coding";
3	ensembl	start_codon	57219451	57219453	0	-	0	gene_id "ENSRNOG00000006783"; gene_version "10"; transcript_id "ENSRNOT00000103661"; transcript_version "2"; exon_number "3"; gene_name "Neb"; gene_source "ensembl"; gene_biotype "protein_coding"; transcript_name "Neb-205"; transcript_source "ensembl"; transcript_biotype "protein_coding";
3	ensembl	start_codon	57219451	57219453	0	-	0	gene_id "ENSRNOG00000006783"; gene_version "10"; transcript_id "ENSRNOT00000103859"; transcript_version "2"; exon_number "3"; gene_name "Neb"; gene_source "ensembl"; gene_biotype "protein_coding"; transcript_name "Neb-206"; transcript_source "ensembl"; transcript_biotype "protein_coding";
3	ensembl	start_codon	57219451	57219453	0	-	0	gene_id "ENSRNOG00000006783"; gene_version "10"; transcript_id "ENSRNOT00000113261"; transcript_version "2"; exon_number "3"; gene_name "Neb"; gene_source "ensembl"; gene_biotype "protein_coding"; transcript_name "Neb-207"; transcript_source "ensembl"; transcript_biotype "protein_coding";
3	ensembl	five_prime_utr	57219454	57219482	0	-	.	gene_id "ENSRNOG00000006783"; gene_version "10"; transcript_id "ENSRNOT00000101520"; transcript_version "2"; gene_name "Neb"; gene_source "ensembl"; gene_biotype "protein_coding"; transcript_name "Neb-204"; transcript_source "ensembl"; transcript_biotype "protein_coding"; tag "Ensembl_canonical";
3	ensembl	five_prime_utr	57219454	57219482	0	-	.	gene_id "ENSRNOG00000006783"; gene_version "10"; transcript_id "ENSRNOT00000059461"; transcript_version "7"; gene_name "Neb"; gene_source "ensembl"; gene_biotype "protein_coding"; transcript_name "Neb-201"; transcript_source "ensembl"; transcript_biotype "protein_coding";
3	ensembl	five_prime_utr	57219454	57219482	0	-	.	gene_id "ENSRNOG00000006783"; gene_version "10"; transcript_id "ENSRNOT00000076095"; transcript_version "4"; gene_name "Neb"; gene_source "ensembl"; gene_biotype "protein_coding"; transcript_name "Neb-202"; transcript_source "ensembl"; transcript_biotype "protein_coding";
3	ensembl	five_prime_utr	57219454	57219482	0	-	.	gene_id "ENSRNOG00000006783"; gene_version "10"; transcript_id "ENSRNOT00000100063"; transcript_version "2"; gene_name "Neb"; gene_source "ensembl"; gene_biotype "protein_coding"; transcript_name "Neb-203"; transcript_source "ensembl"; transcript_biotype "protein_coding";
3	ensembl	five_prime_utr	57219454	57219482	0	-	.	gene_id "ENSRNOG00000006783"; gene_version "10"; transcript_id "ENSRNOT00000103661"; transcript_version "2"; gene_name "Neb"; gene_source "ensembl"; gene_biotype "protein_coding"; transcript_name "Neb-205"; transcript_source "ensembl"; transcript_biotype "protein_coding";
3	ensembl	five_prime_utr	57219454	57219482	0	-	.	gene_id "ENSRNOG00000006783"; gene_version "10"; transcript_id "ENSRNOT00000103859"; transcript_version "2"; gene_name "Neb"; gene_source "ensembl"; gene_biotype "protein_coding"; transcript_name "Neb-206"; transcript_source "ensembl"; transcript_biotype "protein_coding";
3	ensembl	five_prime_utr	57219454	57219482	0	-	.	gene_id "ENSRNOG00000006783"; gene_version "10"; transcript_id "ENSRNOT00000113261"; transcript_version "2"; gene_name "Neb"; gene_source "ensembl"; gene_biotype "protein_coding"; transcript_name "Neb-207"; transcript_source "ensembl"; transcript_biotype "protein_coding";
3	ensembl	exon	57219989	57220070	0	-	.	gene_id "ENSRNOG00000006783"; gene_version "10"; transcript_id "ENSRNOT00000101520"; transcript_version "2"; exon_number "2"; gene_name "Neb"; gene_source "ensembl"; gene_biotype "protein_coding"; transcript_name "Neb-204"; transcript_source "ensembl"; transcript_biotype "protein_coding"; exon_id "ENSRNOE00000593301"; exon_version "1"; tag "Ensembl_canonical";
3	ensembl	five_prime_utr	57219989	57220070	0	-	.	gene_id "ENSRNOG00000006783"; gene_version "10"; transcript_id "ENSRNOT00000101520"; transcript_version "2"; gene_name "Neb"; gene_source "ensembl"; gene_biotype "protein_coding"; transcript_name "Neb-204"; transcript_source "ensembl"; transcript_biotype "protein_coding"; tag "Ensembl_canonical";
3	ensembl	exon	57219989	57220070	0	-	.	gene_id "ENSRNOG00000006783"; gene_version "10"; transcript_id "ENSRNOT00000059461"; transcript_version "7"; exon_number "2"; gene_name "Neb"; gene_source "ensembl"; gene_biotype "protein_coding"; transcript_name "Neb-201"; transcript_source "ensembl"; transcript_biotype "protein_coding"; exon_id "ENSRNOE00000593301"; exon_version "1";
3	ensembl	five_prime_utr	57219989	57220070	0	-	.	gene_id "ENSRNOG00000006783"; gene_version "10"; transcript_id "ENSRNOT00000059461"; transcript_version "7"; gene_name "Neb"; gene_source "ensembl"; gene_biotype "protein_coding"; transcript_name "Neb-201"; transcript_source "ensembl"; transcript_biotype "protein_coding";
3	ensembl	exon	57219989	57220070	0	-	.	gene_id "ENSRNOG00000006783"; gene_version "10"; transcript_id "ENSRNOT00000076095"; transcript_version "4"; exon_number "2"; gene_name "Neb"; gene_source "ensembl"; gene_biotype "protein_coding"; transcript_name "Neb-202"; transcript_source "ensembl"; transcript_biotype "protein_coding"; exon_id "ENSRNOE00000593301"; exon_version "1";
3	ensembl	five_prime_utr	57219989	57220070	0	-	.	gene_id "ENSRNOG00000006783"; gene_version "10"; transcript_id "ENSRNOT00000076095"; transcript_version "4"; gene_name "Neb"; gene_source "ensembl"; gene_biotype "protein_coding"; transcript_name "Neb-202"; transcript_source "ensembl"; transcript_biotype "protein_coding";
3	ensembl	exon	57219989	57220070	0	-	.	gene_id "ENSRNOG00000006783"; gene_version "10"; transcript_id "ENSRNOT00000100063"; transcript_version "2"; exon_number "2"; gene_name "Neb"; gene_source "ensembl"; gene_biotype "protein_coding"; transcript_name "Neb-203"; transcript_source "ensembl"; transcript_biotype "protein_coding"; exon_id "ENSRNOE00000593301"; exon_version "1";
3	ensembl	five_prime_utr	57219989	57220070	0	-	.	gene_id "ENSRNOG00000006783"; gene_version "10"; transcript_id "ENSRNOT00000100063"; transcript_version "2"; gene_name "Neb"; gene_source "ensembl"; gene_biotype "protein_coding"; transcript_name "Neb-203"; transcript_source "ensembl"; transcript_biotype "protein_coding";
3	ensembl	exon	57219989	57220070	0	-	.	gene_id "ENSRNOG00000006783"; gene_version "10"; transcript_id "ENSRNOT00000103661"; transcript_version "2"; exon_number "2"; gene_name "Neb"; gene_source "ensembl"; gene_biotype "protein_coding"; transcript_name "Neb-205"; transcript_source "ensembl"; transcript_biotype "protein_coding"; exon_id "ENSRNOE00000593301"; exon_version "1";
3	ensembl	five_prime_utr	57219989	57220070	0	-	.	gene_id "ENSRNOG00000006783"; gene_version "10"; transcript_id "ENSRNOT00000103661"; transcript_version "2"; gene_name "Neb"; gene_source "ensembl"; gene_biotype "protein_coding"; transcript_name "Neb-205"; transcript_source "ensembl"; transcript_biotype "protein_coding";
3	ensembl	exon	57219989	57220070	0	-	.	gene_id "ENSRNOG00000006783"; gene_version "10"; transcript_id "ENSRNOT00000103859"; transcript_version "2"; exon_number "2"; gene_name "Neb"; gene_source "ensembl"; gene_biotype "protein_coding"; transcript_name "Neb-206"; transcript_source "ensembl"; transcript_biotype "protein_coding"; exon_id "ENSRNOE00000593301"; exon_version "1";
3	ensembl	five_prime_utr	57219989	57220070	0	-	.	gene_id "ENSRNOG00000006783"; gene_version "10"; transcript_id "ENSRNOT00000103859"; transcript_version "2"; gene_name "Neb"; gene_source "ensembl"; gene_biotype "protein_coding"; transcript_name "Neb-206"; transcript_source "ensembl"; transcript_biotype "protein_coding";
3	ensembl	exon	57219989	57220070	0	-	.	gene_id "ENSRNOG00000006783"; gene_version "10"; transcript_id "ENSRNOT00000113261"; transcript_version "2"; exon_number "2"; gene_name "Neb"; gene_source "ensembl"; gene_biotype "protein_coding"; transcript_name "Neb-207"; transcript_source "ensembl"; transcript_biotype "protein_coding"; exon_id "ENSRNOE00000593301"; exon_version "1";
3	ensembl	five_prime_utr	57219989	57220070	0	-	.	gene_id "ENSRNOG00000006783"; gene_version "10"; transcript_id "ENSRNOT00000113261"; transcript_version "2"; gene_name "Neb"; gene_source "ensembl"; gene_biotype "protein_coding"; transcript_name "Neb-207"; transcript_source "ensembl"; transcript_biotype "protein_coding";
3	ENSEMBL114_rn	exon	57219989	57220070	0.0179292436434144	-	.	gene_id "ENSRNOG00000006783"; transcript_id "ENSRNOG00000006783_tx_151"; exon_id "3_57219989_57220070_-"; exonnum "2"; txlen "23467";
3	ENSEMBL114_rn	exon	57219989	57220070	0.0179292436434144	-	.	gene_id "ENSRNOG00000006783"; transcript_id "ENSRNOG00000006783_tx_152"; exon_id "3_57219989_57220070_-"; exonnum "2"; txlen "23467";
3	ensembl	exon	57220631	57220709	0	-	.	gene_id "ENSRNOG00000006783"; gene_version "10"; transcript_id "ENSRNOT00000101520"; transcript_version "2"; exon_number "1"; gene_name "Neb"; gene_source "ensembl"; gene_biotype "protein_coding"; transcript_name "Neb-204"; transcript_source "ensembl"; transcript_biotype "protein_coding"; exon_id "ENSRNOE00000646775"; exon_version "1"; tag "Ensembl_canonical";
3	ensembl	five_prime_utr	57220631	57220709	0	-	.	gene_id "ENSRNOG00000006783"; gene_version "10"; transcript_id "ENSRNOT00000101520"; transcript_version "2"; gene_name "Neb"; gene_source "ensembl"; gene_biotype "protein_coding"; transcript_name "Neb-204"; transcript_source "ensembl"; transcript_biotype "protein_coding"; tag "Ensembl_canonical";
3	ensembl	exon	57220631	57220709	0	-	.	gene_id "ENSRNOG00000006783"; gene_version "10"; transcript_id "ENSRNOT00000059461"; transcript_version "7"; exon_number "1"; gene_name "Neb"; gene_source "ensembl"; gene_biotype "protein_coding"; transcript_name "Neb-201"; transcript_source "ensembl"; transcript_biotype "protein_coding"; exon_id "ENSRNOE00000646775"; exon_version "1";
3	ensembl	five_prime_utr	57220631	57220709	0	-	.	gene_id "ENSRNOG00000006783"; gene_version "10"; transcript_id "ENSRNOT00000059461"; transcript_version "7"; gene_name "Neb"; gene_source "ensembl"; gene_biotype "protein_coding"; transcript_name "Neb-201"; transcript_source "ensembl"; transcript_biotype "protein_coding";
3	ensembl	exon	57220631	57220709	0	-	.	gene_id "ENSRNOG00000006783"; gene_version "10"; transcript_id "ENSRNOT00000076095"; transcript_version "4"; exon_number "1"; gene_name "Neb"; gene_source "ensembl"; gene_biotype "protein_coding"; transcript_name "Neb-202"; transcript_source "ensembl"; transcript_biotype "protein_coding"; exon_id "ENSRNOE00000646775"; exon_version "1";
3	ensembl	five_prime_utr	57220631	57220709	0	-	.	gene_id "ENSRNOG00000006783"; gene_version "10"; transcript_id "ENSRNOT00000076095"; transcript_version "4"; gene_name "Neb"; gene_source "ensembl"; gene_biotype "protein_coding"; transcript_name "Neb-202"; transcript_source "ensembl"; transcript_biotype "protein_coding";
3	ensembl	exon	57220631	57220709	0	-	.	gene_id "ENSRNOG00000006783"; gene_version "10"; transcript_id "ENSRNOT00000100063"; transcript_version "2"; exon_number "1"; gene_name "Neb"; gene_source "ensembl"; gene_biotype "protein_coding"; transcript_name "Neb-203"; transcript_source "ensembl"; transcript_biotype "protein_coding"; exon_id "ENSRNOE00000646775"; exon_version "1";
3	ensembl	five_prime_utr	57220631	57220709	0	-	.	gene_id "ENSRNOG00000006783"; gene_version "10"; transcript_id "ENSRNOT00000100063"; transcript_version "2"; gene_name "Neb"; gene_source "ensembl"; gene_biotype "protein_coding"; transcript_name "Neb-203"; transcript_source "ensembl"; transcript_biotype "protein_coding";
3	ensembl	exon	57220631	57220709	0	-	.	gene_id "ENSRNOG00000006783"; gene_version "10"; transcript_id "ENSRNOT00000103661"; transcript_version "2"; exon_number "1"; gene_name "Neb"; gene_source "ensembl"; gene_biotype "protein_coding"; transcript_name "Neb-205"; transcript_source "ensembl"; transcript_biotype "protein_coding"; exon_id "ENSRNOE00000646775"; exon_version "1";
3	ensembl	five_prime_utr	57220631	57220709	0	-	.	gene_id "ENSRNOG00000006783"; gene_version "10"; transcript_id "ENSRNOT00000103661"; transcript_version "2"; gene_name "Neb"; gene_source "ensembl"; gene_biotype "protein_coding"; transcript_name "Neb-205"; transcript_source "ensembl"; transcript_biotype "protein_coding";
3	ensembl	exon	57220631	57220709	0	-	.	gene_id "ENSRNOG00000006783"; gene_version "10"; transcript_id "ENSRNOT00000103859"; transcript_version "2"; exon_number "1"; gene_name "Neb"; gene_source "ensembl"; gene_biotype "protein_coding"; transcript_name "Neb-206"; transcript_source "ensembl"; transcript_biotype "protein_coding"; exon_id "ENSRNOE00000646775"; exon_version "1";
3	ensembl	five_prime_utr	57220631	57220709	0	-	.	gene_id "ENSRNOG00000006783"; gene_version "10"; transcript_id "ENSRNOT00000103859"; transcript_version "2"; gene_name "Neb"; gene_source "ensembl"; gene_biotype "protein_coding"; transcript_name "Neb-206"; transcript_source "ensembl"; transcript_biotype "protein_coding";
3	ensembl	exon	57220631	57220709	0	-	.	gene_id "ENSRNOG00000006783"; gene_version "10"; transcript_id "ENSRNOT00000113261"; transcript_version "2"; exon_number "1"; gene_name "Neb"; gene_source "ensembl"; gene_biotype "protein_coding"; transcript_name "Neb-207"; transcript_source "ensembl"; transcript_biotype "protein_coding"; exon_id "ENSRNOE00000646775"; exon_version "1";
3	ensembl	five_prime_utr	57220631	57220709	0	-	.	gene_id "ENSRNOG00000006783"; gene_version "10"; transcript_id "ENSRNOT00000113261"; transcript_version "2"; gene_name "Neb"; gene_source "ensembl"; gene_biotype "protein_coding"; transcript_name "Neb-207"; transcript_source "ensembl"; transcript_biotype "protein_coding";
3	ENSEMBL114_rn	exon	57220631	57220709	0.0179292436434144	-	.	gene_id "ENSRNOG00000006783"; transcript_id "ENSRNOG00000006783_tx_151"; exon_id "3_57220631_57220709_-"; exonnum "1"; txlen "23467";
3	ENSEMBL114_rn	exon	57220631	57220709	0.0179292436434144	-	.	gene_id "ENSRNOG00000006783"; transcript_id "ENSRNOG00000006783_tx_152"; exon_id "3_57220631_57220709_-"; exonnum "1"; txlen "23467";
3	ensembl	three_prime_utr	57289846	57291979	0	-	.	gene_id "ENSRNOG00000006839"; gene_version "5"; transcript_id "ENSRNOT00000009181"; transcript_version "4"; gene_name "Arl5a"; gene_source "ensembl"; gene_biotype "protein_coding"; transcript_name "Arl5a-201"; transcript_source "ensembl"; transcript_biotype "protein_coding"; tag "Ensembl_canonical";
3	ensembl	exon	57289846	57292028	0	-	.	gene_id "ENSRNOG00000006839"; gene_version "5"; transcript_id "ENSRNOT00000009181"; transcript_version "4"; exon_number "6"; gene_name "Arl5a"; gene_source "ensembl"; gene_biotype "protein_coding"; transcript_name "Arl5a-201"; transcript_source "ensembl"; transcript_biotype "protein_coding"; exon_id "ENSRNOE00000063532"; exon_version "1"; tag "Ensembl_canonical";
3	ensembl	transcript	57289846	57312337	0	-	.	gene_id "ENSRNOG00000006839"; gene_version "5"; transcript_id "ENSRNOT00000009181"; transcript_version "4"; gene_name "Arl5a"; gene_source "ensembl"; gene_biotype "protein_coding"; transcript_name "Arl5a-201"; transcript_source "ensembl"; transcript_biotype "protein_coding"; tag "Ensembl_canonical";
3	ensembl	gene	57289846	57312488	0	-	.	gene_id "ENSRNOG00000006839"; gene_version "5"; gene_name "Arl5a"; gene_source "ensembl"; gene_biotype "protein_coding";
3	ensembl	three_prime_utr	57291565	57291979	0	-	.	gene_id "ENSRNOG00000006839"; gene_version "5"; transcript_id "ENSRNOT00000131204"; transcript_version "1"; gene_name "Arl5a"; gene_source "ensembl"; gene_biotype "protein_coding"; transcript_name "Arl5a-202"; transcript_source "ensembl"; transcript_biotype "protein_coding";
3	ensembl	exon	57291565	57292028	0	-	.	gene_id "ENSRNOG00000006839"; gene_version "5"; transcript_id "ENSRNOT00000131204"; transcript_version "1"; exon_number "5"; gene_name "Arl5a"; gene_source "ensembl"; gene_biotype "protein_coding"; transcript_name "Arl5a-202"; transcript_source "ensembl"; transcript_biotype "protein_coding"; exon_id "ENSRNOE00000772201"; exon_version "1";
3	ensembl	transcript	57291565	57312488	0	-	.	gene_id "ENSRNOG00000006839"; gene_version "5"; transcript_id "ENSRNOT00000131204"; transcript_version "1"; gene_name "Arl5a"; gene_source "ensembl"; gene_biotype "protein_coding"; transcript_name "Arl5a-202"; transcript_source "ensembl"; transcript_biotype "protein_coding";
3	ensembl	stop_codon	57291980	57291982	0	-	0	gene_id "ENSRNOG00000006839"; gene_version "5"; transcript_id "ENSRNOT00000131204"; transcript_version "1"; exon_number "5"; gene_name "Arl5a"; gene_source "ensembl"; gene_biotype "protein_coding"; transcript_name "Arl5a-202"; transcript_source "ensembl"; transcript_biotype "protein_coding";
3	ensembl	stop_codon	57291980	57291982	0	-	0	gene_id "ENSRNOG00000006839"; gene_version "5"; transcript_id "ENSRNOT00000009181"; transcript_version "4"; exon_number "6"; gene_name "Arl5a"; gene_source "ensembl"; gene_biotype "protein_coding"; transcript_name "Arl5a-201"; transcript_source "ensembl"; transcript_biotype "protein_coding"; tag "Ensembl_canonical";
3	ensembl	CDS	57291983	57292028	0	-	1	gene_id "ENSRNOG00000006839"; gene_version "5"; transcript_id "ENSRNOT00000131204"; transcript_version "1"; exon_number "5"; gene_name "Arl5a"; gene_source "ensembl"; gene_biotype "protein_coding"; transcript_name "Arl5a-202"; transcript_source "ensembl"; transcript_biotype "protein_coding"; protein_id "ENSRNOP00000106090"; protein_version "1";
3	ensembl	CDS	57291983	57292028	0	-	1	gene_id "ENSRNOG00000006839"; gene_version "5"; transcript_id "ENSRNOT00000009181"; transcript_version "4"; exon_number "6"; gene_name "Arl5a"; gene_source "ensembl"; gene_biotype "protein_coding"; transcript_name "Arl5a-201"; transcript_source "ensembl"; transcript_biotype "protein_coding"; protein_id "ENSRNOP00000009181"; protein_version "1"; tag "Ensembl_canonical";
3	ensembl	exon	57294490	57294641	0	-	.	gene_id "ENSRNOG00000006839"; gene_version "5"; transcript_id "ENSRNOT00000131204"; transcript_version "1"; exon_number "4"; gene_name "Arl5a"; gene_source "ensembl"; gene_biotype "protein_coding"; transcript_name "Arl5a-202"; transcript_source "ensembl"; transcript_biotype "protein_coding"; exon_id "ENSRNOE00000063369"; exon_version "1";
3	ensembl	CDS	57294490	57294641	0	-	0	gene_id "ENSRNOG00000006839"; gene_version "5"; transcript_id "ENSRNOT00000131204"; transcript_version "1"; exon_number "4"; gene_name "Arl5a"; gene_source "ensembl"; gene_biotype "protein_coding"; transcript_name "Arl5a-202"; transcript_source "ensembl"; transcript_biotype "protein_coding"; protein_id "ENSRNOP00000106090"; protein_version "1";
3	ensembl	exon	57294490	57294641	0	-	.	gene_id "ENSRNOG00000006839"; gene_version "5"; transcript_id "ENSRNOT00000009181"; transcript_version "4"; exon_number "5"; gene_name "Arl5a"; gene_source "ensembl"; gene_biotype "protein_coding"; transcript_name "Arl5a-201"; transcript_source "ensembl"; transcript_biotype "protein_coding"; exon_id "ENSRNOE00000063369"; exon_version "1"; tag "Ensembl_canonical";
3	ensembl	CDS	57294490	57294641	0	-	0	gene_id "ENSRNOG00000006839"; gene_version "5"; transcript_id "ENSRNOT00000009181"; transcript_version "4"; exon_number "5"; gene_name "Arl5a"; gene_source "ensembl"; gene_biotype "protein_coding"; transcript_name "Arl5a-201"; transcript_source "ensembl"; transcript_biotype "protein_coding"; protein_id "ENSRNOP00000009181"; protein_version "1"; tag "Ensembl_canonical";
3	ensembl	exon	57301925	57302008	0	-	.	gene_id "ENSRNOG00000006839"; gene_version "5"; transcript_id "ENSRNOT00000131204"; transcript_version "1"; exon_number "3"; gene_name "Arl5a"; gene_source "ensembl"; gene_biotype "protein_coding"; transcript_name "Arl5a-202"; transcript_source "ensembl"; transcript_biotype "protein_coding"; exon_id "ENSRNOE00000063211"; exon_version "1";
3	ensembl	CDS	57301925	57302008	0	-	0	gene_id "ENSRNOG00000006839"; gene_version "5"; transcript_id "ENSRNOT00000131204"; transcript_version "1"; exon_number "3"; gene_name "Arl5a"; gene_source "ensembl"; gene_biotype "protein_coding"; transcript_name "Arl5a-202"; transcript_source "ensembl"; transcript_biotype "protein_coding"; protein_id "ENSRNOP00000106090"; protein_version "1";
3	ensembl	exon	57301925	57302008	0	-	.	gene_id "ENSRNOG00000006839"; gene_version "5"; transcript_id "ENSRNOT00000009181"; transcript_version "4"; exon_number "4"; gene_name "Arl5a"; gene_source "ensembl"; gene_biotype "protein_coding"; transcript_name "Arl5a-201"; transcript_source "ensembl"; transcript_biotype "protein_coding"; exon_id "ENSRNOE00000063211"; exon_version "1"; tag "Ensembl_canonical";
3	ensembl	CDS	57301925	57302008	0	-	0	gene_id "ENSRNOG00000006839"; gene_version "5"; transcript_id "ENSRNOT00000009181"; transcript_version "4"; exon_number "4"; gene_name "Arl5a"; gene_source "ensembl"; gene_biotype "protein_coding"; transcript_name "Arl5a-201"; transcript_source "ensembl"; transcript_biotype "protein_coding"; protein_id "ENSRNOP00000009181"; protein_version "1"; tag "Ensembl_canonical";
3	ensembl	exon	57303604	57303751	0	-	.	gene_id "ENSRNOG00000006839"; gene_version "5"; transcript_id "ENSRNOT00000009181"; transcript_version "4"; exon_number "3"; gene_name "Arl5a"; gene_source "ensembl"; gene_biotype "protein_coding"; transcript_name "Arl5a-201"; transcript_source "ensembl"; transcript_biotype "protein_coding"; exon_id "ENSRNOE00000063058"; exon_version "1"; tag "Ensembl_canonical";
3	ensembl	CDS	57303604	57303751	0	-	1	gene_id "ENSRNOG00000006839"; gene_version "5"; transcript_id "ENSRNOT00000009181"; transcript_version "4"; exon_number "3"; gene_name "Arl5a"; gene_source "ensembl"; gene_biotype "protein_coding"; transcript_name "Arl5a-201"; transcript_source "ensembl"; transcript_biotype "protein_coding"; protein_id "ENSRNOP00000009181"; protein_version "1"; tag "Ensembl_canonical";
3	ensembl	exon	57304189	57304249	0	-	.	gene_id "ENSRNOG00000006839"; gene_version "5"; transcript_id "ENSRNOT00000131204"; transcript_version "1"; exon_number "2"; gene_name "Arl5a"; gene_source "ensembl"; gene_biotype "protein_coding"; transcript_name "Arl5a-202"; transcript_source "ensembl"; transcript_biotype "protein_coding"; exon_id "ENSRNOE00000684869"; exon_version "1";
3	ensembl	CDS	57304189	57304249	0	-	1	gene_id "ENSRNOG00000006839"; gene_version "5"; transcript_id "ENSRNOT00000131204"; transcript_version "1"; exon_number "2"; gene_name "Arl5a"; gene_source "ensembl"; gene_biotype "protein_coding"; transcript_name "Arl5a-202"; transcript_source "ensembl"; transcript_biotype "protein_coding"; protein_id "ENSRNOP00000106090"; protein_version "1";
3	ensembl	exon	57304189	57304249	0	-	.	gene_id "ENSRNOG00000006839"; gene_version "5"; transcript_id "ENSRNOT00000009181"; transcript_version "4"; exon_number "2"; gene_name "Arl5a"; gene_source "ensembl"; gene_biotype "protein_coding"; transcript_name "Arl5a-201"; transcript_source "ensembl"; transcript_biotype "protein_coding"; exon_id "ENSRNOE00000062859"; exon_version "1"; tag "Ensembl_canonical";
3	ensembl	CDS	57304189	57304249	0	-	2	gene_id "ENSRNOG00000006839"; gene_version "5"; transcript_id "ENSRNOT00000009181"; transcript_version "4"; exon_number "2"; gene_name "Arl5a"; gene_source "ensembl"; gene_biotype "protein_coding"; transcript_name "Arl5a-201"; transcript_source "ensembl"; transcript_biotype "protein_coding"; protein_id "ENSRNOP00000009181"; protein_version "1"; tag "Ensembl_canonical";
3	ensembl	CDS	57312252	57312297	0	-	0	gene_id "ENSRNOG00000006839"; gene_version "5"; transcript_id "ENSRNOT00000009181"; transcript_version "4"; exon_number "1"; gene_name "Arl5a"; gene_source "ensembl"; gene_biotype "protein_coding"; transcript_name "Arl5a-201"; transcript_source "ensembl"; transcript_biotype "protein_coding"; protein_id "ENSRNOP00000009181"; protein_version "1"; tag "Ensembl_canonical";
3	ensembl	exon	57312252	57312337	0	-	.	gene_id "ENSRNOG00000006839"; gene_version "5"; transcript_id "ENSRNOT00000009181"; transcript_version "4"; exon_number "1"; gene_name "Arl5a"; gene_source "ensembl"; gene_biotype "protein_coding"; transcript_name "Arl5a-201"; transcript_source "ensembl"; transcript_biotype "protein_coding"; exon_id "ENSRNOE00000242034"; exon_version "1"; tag "Ensembl_canonical";
3	ensembl	CDS	57312252	57312445	0	-	0	gene_id "ENSRNOG00000006839"; gene_version "5"; transcript_id "ENSRNOT00000131204"; transcript_version "1"; exon_number "1"; gene_name "Arl5a"; gene_source "ensembl"; gene_biotype "protein_coding"; transcript_name "Arl5a-202"; transcript_source "ensembl"; transcript_biotype "protein_coding"; protein_id "ENSRNOP00000106090"; protein_version "1";
3	ensembl	exon	57312252	57312488	0	-	.	gene_id "ENSRNOG00000006839"; gene_version "5"; transcript_id "ENSRNOT00000131204"; transcript_version "1"; exon_number "1"; gene_name "Arl5a"; gene_source "ensembl"; gene_biotype "protein_coding"; transcript_name "Arl5a-202"; transcript_source "ensembl"; transcript_biotype "protein_coding"; exon_id "ENSRNOE00000746895"; exon_version "1";
3	ensembl	start_codon	57312295	57312297	0	-	0	gene_id "ENSRNOG00000006839"; gene_version "5"; transcript_id "ENSRNOT00000009181"; transcript_version "4"; exon_number "1"; gene_name "Arl5a"; gene_source "ensembl"; gene_biotype "protein_coding"; transcript_name "Arl5a-201"; transcript_source "ensembl"; transcript_biotype "protein_coding"; tag "Ensembl_canonical";
3	ensembl	five_prime_utr	57312298	57312337	0	-	.	gene_id "ENSRNOG00000006839"; gene_version "5"; transcript_id "ENSRNOT00000009181"; transcript_version "4"; gene_name "Arl5a"; gene_source "ensembl"; gene_biotype "protein_coding"; transcript_name "Arl5a-201"; transcript_source "ensembl"; transcript_biotype "protein_coding"; tag "Ensembl_canonical";
3	ensembl	five_prime_utr	57312446	57312488	0	-	.	gene_id "ENSRNOG00000006839"; gene_version "5"; transcript_id "ENSRNOT00000131204"; transcript_version "1"; gene_name "Arl5a"; gene_source "ensembl"; gene_biotype "protein_coding"; transcript_name "Arl5a-202"; transcript_source "ensembl"; transcript_biotype "protein_coding";
3	ensembl	three_prime_utr	57315900	57322189	0	-	.	gene_id "ENSRNOG00000007666"; gene_version "8"; transcript_id "ENSRNOT00000059430"; transcript_version "4"; gene_name "Cacnb4"; gene_source "ensembl"; gene_biotype "protein_coding"; transcript_name "Cacnb4-201"; transcript_source "ensembl"; transcript_biotype "protein_coding";
3	ensembl	three_prime_utr	57315900	57322189	0	-	.	gene_id "ENSRNOG00000007666"; gene_version "8"; transcript_id "ENSRNOT00000104638"; transcript_version "2"; gene_name "Cacnb4"; gene_source "ensembl"; gene_biotype "protein_coding"; transcript_name "Cacnb4-204"; transcript_source "ensembl"; transcript_biotype "protein_coding";
3	ensembl	three_prime_utr	57315900	57322189	0	-	.	gene_id "ENSRNOG00000007666"; gene_version "8"; transcript_id "ENSRNOT00000101829"; transcript_version "2"; gene_name "Cacnb4"; gene_source "ensembl"; gene_biotype "protein_coding"; transcript_name "Cacnb4-203"; transcript_source "ensembl"; transcript_biotype "protein_coding";
3	ensembl	three_prime_utr	57315900	57322189	0	-	.	gene_id "ENSRNOG00000007666"; gene_version "8"; transcript_id "ENSRNOT00000095267"; transcript_version "2"; gene_name "Cacnb4"; gene_source "ensembl"; gene_biotype "protein_coding"; transcript_name "Cacnb4-202"; transcript_source "ensembl"; transcript_biotype "protein_coding";
3	ensembl	three_prime_utr	57315900	57322189	0	-	.	gene_id "ENSRNOG00000007666"; gene_version "8"; transcript_id "ENSRNOT00000107851"; transcript_version "2"; gene_name "Cacnb4"; gene_source "ensembl"; gene_biotype "protein_coding"; transcript_name "Cacnb4-205"; transcript_source "ensembl"; transcript_biotype "protein_coding"; tag "Ensembl_canonical";
3	ensembl	exon	57315900	57322450	0	-	.	gene_id "ENSRNOG00000007666"; gene_version "8"; transcript_id "ENSRNOT00000059430"; transcript_version "4"; exon_number "12"; gene_name "Cacnb4"; gene_source "ensembl"; gene_biotype "protein_coding"; transcript_name "Cacnb4-201"; transcript_source "ensembl"; transcript_biotype "protein_coding"; exon_id "ENSRNOE00000628810"; exon_version "2";
3	ensembl	exon	57315900	57322450	0	-	.	gene_id "ENSRNOG00000007666"; gene_version "8"; transcript_id "ENSRNOT00000104638"; transcript_version "2"; exon_number "14"; gene_name "Cacnb4"; gene_source "ensembl"; gene_biotype "protein_coding"; transcript_name "Cacnb4-204"; transcript_source "ensembl"; transcript_biotype "protein_coding"; exon_id "ENSRNOE00000628810"; exon_version "2";
3	ensembl	exon	57315900	57322450	0	-	.	gene_id "ENSRNOG00000007666"; gene_version "8"; transcript_id "ENSRNOT00000101829"; transcript_version "2"; exon_number "13"; gene_name "Cacnb4"; gene_source "ensembl"; gene_biotype "protein_coding"; transcript_name "Cacnb4-203"; transcript_source "ensembl"; transcript_biotype "protein_coding"; exon_id "ENSRNOE00000628810"; exon_version "2";
3	ensembl	exon	57315900	57322450	0	-	.	gene_id "ENSRNOG00000007666"; gene_version "8"; transcript_id "ENSRNOT00000095267"; transcript_version "2"; exon_number "14"; gene_name "Cacnb4"; gene_source "ensembl"; gene_biotype "protein_coding"; transcript_name "Cacnb4-202"; transcript_source "ensembl"; transcript_biotype "protein_coding"; exon_id "ENSRNOE00000628810"; exon_version "2";
3	ensembl	exon	57315900	57322450	0	-	.	gene_id "ENSRNOG00000007666"; gene_version "8"; transcript_id "ENSRNOT00000107851"; transcript_version "2"; exon_number "14"; gene_name "Cacnb4"; gene_source "ensembl"; gene_biotype "protein_coding"; transcript_name "Cacnb4-205"; transcript_source "ensembl"; transcript_biotype "protein_coding"; exon_id "ENSRNOE00000628810"; exon_version "2"; tag "Ensembl_canonical";
3	ENSEMBL114_rn	exon	57315900	57322450	0.020275680611504	-	.	gene_id "ENSRNOG00000007666"; transcript_id "ENSRNOG00000007666_tx_7"; exon_id "3_57315900_57322450_-"; exonnum "15"; txlen "8491";
3	ensembl	transcript	57315900	57365933	0	-	.	gene_id "ENSRNOG00000007666"; gene_version "8"; transcript_id "ENSRNOT00000059430"; transcript_version "4"; gene_name "Cacnb4"; gene_source "ensembl"; gene_biotype "protein_coding"; transcript_name "Cacnb4-201"; transcript_source "ensembl"; transcript_biotype "protein_coding";
3	ensembl	transcript	57315900	57456060	0	-	.	gene_id "ENSRNOG00000007666"; gene_version "8"; transcript_id "ENSRNOT00000104638"; transcript_version "2"; gene_name "Cacnb4"; gene_source "ensembl"; gene_biotype "protein_coding"; transcript_name "Cacnb4-204"; transcript_source "ensembl"; transcript_biotype "protein_coding";
3	ensembl	transcript	57315900	57456088	0	-	.	gene_id "ENSRNOG00000007666"; gene_version "8"; transcript_id "ENSRNOT00000101829"; transcript_version "2"; gene_name "Cacnb4"; gene_source "ensembl"; gene_biotype "protein_coding"; transcript_name "Cacnb4-203"; transcript_source "ensembl"; transcript_biotype "protein_coding";
3	ensembl	transcript	57315900	57577932	0	-	.	gene_id "ENSRNOG00000007666"; gene_version "8"; transcript_id "ENSRNOT00000095267"; transcript_version "2"; gene_name "Cacnb4"; gene_source "ensembl"; gene_biotype "protein_coding"; transcript_name "Cacnb4-202"; transcript_source "ensembl"; transcript_biotype "protein_coding";
3	ensembl	gene	57315900	57578220	0	-	.	gene_id "ENSRNOG00000007666"; gene_version "8"; gene_name "Cacnb4"; gene_source "ensembl"; gene_biotype "protein_coding";
3	ensembl	transcript	57315900	57578220	0	-	.	gene_id "ENSRNOG00000007666"; gene_version "8"; transcript_id "ENSRNOT00000107851"; transcript_version "2"; gene_name "Cacnb4"; gene_source "ensembl"; gene_biotype "protein_coding"; transcript_name "Cacnb4-205"; transcript_source "ensembl"; transcript_biotype "protein_coding"; tag "Ensembl_canonical";
3	ensembl	stop_codon	57322190	57322192	0	-	0	gene_id "ENSRNOG00000007666"; gene_version "8"; transcript_id "ENSRNOT00000059430"; transcript_version "4"; exon_number "12"; gene_name "Cacnb4"; gene_source "ensembl"; gene_biotype "protein_coding"; transcript_name "Cacnb4-201"; transcript_source "ensembl"; transcript_biotype "protein_coding";
3	ensembl	stop_codon	57322190	57322192	0	-	0	gene_id "ENSRNOG00000007666"; gene_version "8"; transcript_id "ENSRNOT00000104638"; transcript_version "2"; exon_number "14"; gene_name "Cacnb4"; gene_source "ensembl"; gene_biotype "protein_coding"; transcript_name "Cacnb4-204"; transcript_source "ensembl"; transcript_biotype "protein_coding";
3	ensembl	stop_codon	57322190	57322192	0	-	0	gene_id "ENSRNOG00000007666"; gene_version "8"; transcript_id "ENSRNOT00000101829"; transcript_version "2"; exon_number "13"; gene_name "Cacnb4"; gene_source "ensembl"; gene_biotype "protein_coding"; transcript_name "Cacnb4-203"; transcript_source "ensembl"; transcript_biotype "protein_coding";
3	ensembl	stop_codon	57322190	57322192	0	-	0	gene_id "ENSRNOG00000007666"; gene_version "8"; transcript_id "ENSRNOT00000095267"; transcript_version "2"; exon_number "14"; gene_name "Cacnb4"; gene_source "ensembl"; gene_biotype "protein_coding"; transcript_name "Cacnb4-202"; transcript_source "ensembl"; transcript_biotype "protein_coding";
3	ensembl	stop_codon	57322190	57322192	0	-	0	gene_id "ENSRNOG00000007666"; gene_version "8"; transcript_id "ENSRNOT00000107851"; transcript_version "2"; exon_number "14"; gene_name "Cacnb4"; gene_source "ensembl"; gene_biotype "protein_coding"; transcript_name "Cacnb4-205"; transcript_source "ensembl"; transcript_biotype "protein_coding"; tag "Ensembl_canonical";
3	ensembl	CDS	57322193	57322450	0	-	0	gene_id "ENSRNOG00000007666"; gene_version "8"; transcript_id "ENSRNOT00000059430"; transcript_version "4"; exon_number "12"; gene_name "Cacnb4"; gene_source "ensembl"; gene_biotype "protein_coding"; transcript_name "Cacnb4-201"; transcript_source "ensembl"; transcript_biotype "protein_coding"; protein_id "ENSRNOP00000056186"; protein_version "3";
3	ensembl	CDS	57322193	57322450	0	-	0	gene_id "ENSRNOG00000007666"; gene_version "8"; transcript_id "ENSRNOT00000104638"; transcript_version "2"; exon_number "14"; gene_name "Cacnb4"; gene_source "ensembl"; gene_biotype "protein_coding"; transcript_name "Cacnb4-204"; transcript_source "ensembl"; transcript_biotype "protein_coding"; protein_id "ENSRNOP00000089186"; protein_version "1";
3	ensembl	CDS	57322193	57322450	0	-	0	gene_id "ENSRNOG00000007666"; gene_version "8"; transcript_id "ENSRNOT00000101829"; transcript_version "2"; exon_number "13"; gene_name "Cacnb4"; gene_source "ensembl"; gene_biotype "protein_coding"; transcript_name "Cacnb4-203"; transcript_source "ensembl"; transcript_biotype "protein_coding"; protein_id "ENSRNOP00000078900"; protein_version "2";
3	ensembl	CDS	57322193	57322450	0	-	0	gene_id "ENSRNOG00000007666"; gene_version "8"; transcript_id "ENSRNOT00000095267"; transcript_version "2"; exon_number "14"; gene_name "Cacnb4"; gene_source "ensembl"; gene_biotype "protein_coding"; transcript_name "Cacnb4-202"; transcript_source "ensembl"; transcript_biotype "protein_coding"; protein_id "ENSRNOP00000097122"; protein_version "1";
3	ensembl	CDS	57322193	57322450	0	-	0	gene_id "ENSRNOG00000007666"; gene_version "8"; transcript_id "ENSRNOT00000107851"; transcript_version "2"; exon_number "14"; gene_name "Cacnb4"; gene_source "ensembl"; gene_biotype "protein_coding"; transcript_name "Cacnb4-205"; transcript_source "ensembl"; transcript_biotype "protein_coding"; protein_id "ENSRNOP00000097125"; protein_version "1"; tag "Ensembl_canonical";
3	ensembl	exon	57324691	57324876	0	-	.	gene_id "ENSRNOG00000007666"; gene_version "8"; transcript_id "ENSRNOT00000059430"; transcript_version "4"; exon_number "11"; gene_name "Cacnb4"; gene_source "ensembl"; gene_biotype "protein_coding"; transcript_name "Cacnb4-201"; transcript_source "ensembl"; transcript_biotype "protein_coding"; exon_id "ENSRNOE00000767614"; exon_version "1";
3	ensembl	CDS	57324691	57324876	0	-	0	gene_id "ENSRNOG00000007666"; gene_version "8"; transcript_id "ENSRNOT00000059430"; transcript_version "4"; exon_number "11"; gene_name "Cacnb4"; gene_source "ensembl"; gene_biotype "protein_coding"; transcript_name "Cacnb4-201"; transcript_source "ensembl"; transcript_biotype "protein_coding"; protein_id "ENSRNOP00000056186"; protein_version "3";
3	ensembl	exon	57324691	57324876	0	-	.	gene_id "ENSRNOG00000007666"; gene_version "8"; transcript_id "ENSRNOT00000104638"; transcript_version "2"; exon_number "13"; gene_name "Cacnb4"; gene_source "ensembl"; gene_biotype "protein_coding"; transcript_name "Cacnb4-204"; transcript_source "ensembl"; transcript_biotype "protein_coding"; exon_id "ENSRNOE00000767614"; exon_version "1";
3	ensembl	CDS	57324691	57324876	0	-	0	gene_id "ENSRNOG00000007666"; gene_version "8"; transcript_id "ENSRNOT00000104638"; transcript_version "2"; exon_number "13"; gene_name "Cacnb4"; gene_source "ensembl"; gene_biotype "protein_coding"; transcript_name "Cacnb4-204"; transcript_source "ensembl"; transcript_biotype "protein_coding"; protein_id "ENSRNOP00000089186"; protein_version "1";
3	ensembl	exon	57324691	57324876	0	-	.	gene_id "ENSRNOG00000007666"; gene_version "8"; transcript_id "ENSRNOT00000101829"; transcript_version "2"; exon_number "12"; gene_name "Cacnb4"; gene_source "ensembl"; gene_biotype "protein_coding"; transcript_name "Cacnb4-203"; transcript_source "ensembl"; transcript_biotype "protein_coding"; exon_id "ENSRNOE00000767614"; exon_version "1";
3	ensembl	CDS	57324691	57324876	0	-	0	gene_id "ENSRNOG00000007666"; gene_version "8"; transcript_id "ENSRNOT00000101829"; transcript_version "2"; exon_number "12"; gene_name "Cacnb4"; gene_source "ensembl"; gene_biotype "protein_coding"; transcript_name "Cacnb4-203"; transcript_source "ensembl"; transcript_biotype "protein_coding"; protein_id "ENSRNOP00000078900"; protein_version "2";
3	ensembl	exon	57324691	57324876	0	-	.	gene_id "ENSRNOG00000007666"; gene_version "8"; transcript_id "ENSRNOT00000095267"; transcript_version "2"; exon_number "13"; gene_name "Cacnb4"; gene_source "ensembl"; gene_biotype "protein_coding"; transcript_name "Cacnb4-202"; transcript_source "ensembl"; transcript_biotype "protein_coding"; exon_id "ENSRNOE00000767614"; exon_version "1";
3	ensembl	CDS	57324691	57324876	0	-	0	gene_id "ENSRNOG00000007666"; gene_version "8"; transcript_id "ENSRNOT00000095267"; transcript_version "2"; exon_number "13"; gene_name "Cacnb4"; gene_source "ensembl"; gene_biotype "protein_coding"; transcript_name "Cacnb4-202"; transcript_source "ensembl"; transcript_biotype "protein_coding"; protein_id "ENSRNOP00000097122"; protein_version "1";
3	ensembl	exon	57324691	57324876	0	-	.	gene_id "ENSRNOG00000007666"; gene_version "8"; transcript_id "ENSRNOT00000107851"; transcript_version "2"; exon_number "13"; gene_name "Cacnb4"; gene_source "ensembl"; gene_biotype "protein_coding"; transcript_name "Cacnb4-205"; transcript_source "ensembl"; transcript_biotype "protein_coding"; exon_id "ENSRNOE00000767614"; exon_version "1"; tag "Ensembl_canonical";
3	ensembl	CDS	57324691	57324876	0	-	0	gene_id "ENSRNOG00000007666"; gene_version "8"; transcript_id "ENSRNOT00000107851"; transcript_version "2"; exon_number "13"; gene_name "Cacnb4"; gene_source "ensembl"; gene_biotype "protein_coding"; transcript_name "Cacnb4-205"; transcript_source "ensembl"; transcript_biotype "protein_coding"; protein_id "ENSRNOP00000097125"; protein_version "1"; tag "Ensembl_canonical";
3	ENSEMBL114_rn	exon	57324691	57324876	0.020275680611504	-	.	gene_id "ENSRNOG00000007666"; transcript_id "ENSRNOG00000007666_tx_7"; exon_id "3_57324691_57324876_-"; exonnum "14"; txlen "8491";
3	ensembl	exon	57337307	57337402	0	-	.	gene_id "ENSRNOG00000007666"; gene_version "8"; transcript_id "ENSRNOT00000059430"; transcript_version "4"; exon_number "10"; gene_name "Cacnb4"; gene_source "ensembl"; gene_biotype "protein_coding"; transcript_name "Cacnb4-201"; transcript_source "ensembl"; transcript_biotype "protein_coding"; exon_id "ENSRNOE00000694127"; exon_version "1";
3	ensembl	CDS	57337307	57337402	0	-	0	gene_id "ENSRNOG00000007666"; gene_version "8"; transcript_id "ENSRNOT00000059430"; transcript_version "4"; exon_number "10"; gene_name "Cacnb4"; gene_source "ensembl"; gene_biotype "protein_coding"; transcript_name "Cacnb4-201"; transcript_source "ensembl"; transcript_biotype "protein_coding"; protein_id "ENSRNOP00000056186"; protein_version "3";
3	ensembl	exon	57337307	57337402	0	-	.	gene_id "ENSRNOG00000007666"; gene_version "8"; transcript_id "ENSRNOT00000104638"; transcript_version "2"; exon_number "12"; gene_name "Cacnb4"; gene_source "ensembl"; gene_biotype "protein_coding"; transcript_name "Cacnb4-204"; transcript_source "ensembl"; transcript_biotype "protein_coding"; exon_id "ENSRNOE00000694127"; exon_version "1";
3	ensembl	CDS	57337307	57337402	0	-	0	gene_id "ENSRNOG00000007666"; gene_version "8"; transcript_id "ENSRNOT00000104638"; transcript_version "2"; exon_number "12"; gene_name "Cacnb4"; gene_source "ensembl"; gene_biotype "protein_coding"; transcript_name "Cacnb4-204"; transcript_source "ensembl"; transcript_biotype "protein_coding"; protein_id "ENSRNOP00000089186"; protein_version "1";
3	ensembl	exon	57337307	57337402	0	-	.	gene_id "ENSRNOG00000007666"; gene_version "8"; transcript_id "ENSRNOT00000101829"; transcript_version "2"; exon_number "11"; gene_name "Cacnb4"; gene_source "ensembl"; gene_biotype "protein_coding"; transcript_name "Cacnb4-203"; transcript_source "ensembl"; transcript_biotype "protein_coding"; exon_id "ENSRNOE00000694127"; exon_version "1";
3	ensembl	CDS	57337307	57337402	0	-	0	gene_id "ENSRNOG00000007666"; gene_version "8"; transcript_id "ENSRNOT00000101829"; transcript_version "2"; exon_number "11"; gene_name "Cacnb4"; gene_source "ensembl"; gene_biotype "protein_coding"; transcript_name "Cacnb4-203"; transcript_source "ensembl"; transcript_biotype "protein_coding"; protein_id "ENSRNOP00000078900"; protein_version "2";
3	ensembl	exon	57337307	57337402	0	-	.	gene_id "ENSRNOG00000007666"; gene_version "8"; transcript_id "ENSRNOT00000095267"; transcript_version "2"; exon_number "12"; gene_name "Cacnb4"; gene_source "ensembl"; gene_biotype "protein_coding"; transcript_name "Cacnb4-202"; transcript_source "ensembl"; transcript_biotype "protein_coding"; exon_id "ENSRNOE00000694127"; exon_version "1";
3	ensembl	CDS	57337307	57337402	0	-	0	gene_id "ENSRNOG00000007666"; gene_version "8"; transcript_id "ENSRNOT00000095267"; transcript_version "2"; exon_number "12"; gene_name "Cacnb4"; gene_source "ensembl"; gene_biotype "protein_coding"; transcript_name "Cacnb4-202"; transcript_source "ensembl"; transcript_biotype "protein_coding"; protein_id "ENSRNOP00000097122"; protein_version "1";
3	ensembl	exon	57337307	57337402	0	-	.	gene_id "ENSRNOG00000007666"; gene_version "8"; transcript_id "ENSRNOT00000107851"; transcript_version "2"; exon_number "12"; gene_name "Cacnb4"; gene_source "ensembl"; gene_biotype "protein_coding"; transcript_name "Cacnb4-205"; transcript_source "ensembl"; transcript_biotype "protein_coding"; exon_id "ENSRNOE00000694127"; exon_version "1"; tag "Ensembl_canonical";
3	ensembl	CDS	57337307	57337402	0	-	0	gene_id "ENSRNOG00000007666"; gene_version "8"; transcript_id "ENSRNOT00000107851"; transcript_version "2"; exon_number "12"; gene_name "Cacnb4"; gene_source "ensembl"; gene_biotype "protein_coding"; transcript_name "Cacnb4-205"; transcript_source "ensembl"; transcript_biotype "protein_coding"; protein_id "ENSRNOP00000097125"; protein_version "1"; tag "Ensembl_canonical";
3	ENSEMBL114_rn	exon	57337307	57337402	0.020275680611504	-	.	gene_id "ENSRNOG00000007666"; transcript_id "ENSRNOG00000007666_tx_7"; exon_id "3_57337307_57337402_-"; exonnum "13"; txlen "8491";
3	ensembl	exon	57339196	57339347	0	-	.	gene_id "ENSRNOG00000007666"; gene_version "8"; transcript_id "ENSRNOT00000059430"; transcript_version "4"; exon_number "9"; gene_name "Cacnb4"; gene_source "ensembl"; gene_biotype "protein_coding"; transcript_name "Cacnb4-201"; transcript_source "ensembl"; transcript_biotype "protein_coding"; exon_id "ENSRNOE00000786325"; exon_version "1";
3	ensembl	CDS	57339196	57339347	0	-	2	gene_id "ENSRNOG00000007666"; gene_version "8"; transcript_id "ENSRNOT00000059430"; transcript_version "4"; exon_number "9"; gene_name "Cacnb4"; gene_source "ensembl"; gene_biotype "protein_coding"; transcript_name "Cacnb4-201"; transcript_source "ensembl"; transcript_biotype "protein_coding"; protein_id "ENSRNOP00000056186"; protein_version "3";
3	ensembl	exon	57339196	57339347	0	-	.	gene_id "ENSRNOG00000007666"; gene_version "8"; transcript_id "ENSRNOT00000104638"; transcript_version "2"; exon_number "11"; gene_name "Cacnb4"; gene_source "ensembl"; gene_biotype "protein_coding"; transcript_name "Cacnb4-204"; transcript_source "ensembl"; transcript_biotype "protein_coding"; exon_id "ENSRNOE00000786325"; exon_version "1";
3	ensembl	CDS	57339196	57339347	0	-	2	gene_id "ENSRNOG00000007666"; gene_version "8"; transcript_id "ENSRNOT00000104638"; transcript_version "2"; exon_number "11"; gene_name "Cacnb4"; gene_source "ensembl"; gene_biotype "protein_coding"; transcript_name "Cacnb4-204"; transcript_source "ensembl"; transcript_biotype "protein_coding"; protein_id "ENSRNOP00000089186"; protein_version "1";
3	ensembl	exon	57339196	57339347	0	-	.	gene_id "ENSRNOG00000007666"; gene_version "8"; transcript_id "ENSRNOT00000101829"; transcript_version "2"; exon_number "10"; gene_name "Cacnb4"; gene_source "ensembl"; gene_biotype "protein_coding"; transcript_name "Cacnb4-203"; transcript_source "ensembl"; transcript_biotype "protein_coding"; exon_id "ENSRNOE00000786325"; exon_version "1";
3	ensembl	CDS	57339196	57339347	0	-	2	gene_id "ENSRNOG00000007666"; gene_version "8"; transcript_id "ENSRNOT00000101829"; transcript_version "2"; exon_number "10"; gene_name "Cacnb4"; gene_source "ensembl"; gene_biotype "protein_coding"; transcript_name "Cacnb4-203"; transcript_source "ensembl"; transcript_biotype "protein_coding"; protein_id "ENSRNOP00000078900"; protein_version "2";
3	ensembl	exon	57339196	57339347	0	-	.	gene_id "ENSRNOG00000007666"; gene_version "8"; transcript_id "ENSRNOT00000095267"; transcript_version "2"; exon_number "11"; gene_name "Cacnb4"; gene_source "ensembl"; gene_biotype "protein_coding"; transcript_name "Cacnb4-202"; transcript_source "ensembl"; transcript_biotype "protein_coding"; exon_id "ENSRNOE00000786325"; exon_version "1";
3	ensembl	CDS	57339196	57339347	0	-	2	gene_id "ENSRNOG00000007666"; gene_version "8"; transcript_id "ENSRNOT00000095267"; transcript_version "2"; exon_number "11"; gene_name "Cacnb4"; gene_source "ensembl"; gene_biotype "protein_coding"; transcript_name "Cacnb4-202"; transcript_source "ensembl"; transcript_biotype "protein_coding"; protein_id "ENSRNOP00000097122"; protein_version "1";
3	ensembl	exon	57339196	57339347	0	-	.	gene_id "ENSRNOG00000007666"; gene_version "8"; transcript_id "ENSRNOT00000107851"; transcript_version "2"; exon_number "11"; gene_name "Cacnb4"; gene_source "ensembl"; gene_biotype "protein_coding"; transcript_name "Cacnb4-205"; transcript_source "ensembl"; transcript_biotype "protein_coding"; exon_id "ENSRNOE00000786325"; exon_version "1"; tag "Ensembl_canonical";
3	ensembl	CDS	57339196	57339347	0	-	2	gene_id "ENSRNOG00000007666"; gene_version "8"; transcript_id "ENSRNOT00000107851"; transcript_version "2"; exon_number "11"; gene_name "Cacnb4"; gene_source "ensembl"; gene_biotype "protein_coding"; transcript_name "Cacnb4-205"; transcript_source "ensembl"; transcript_biotype "protein_coding"; protein_id "ENSRNOP00000097125"; protein_version "1"; tag "Ensembl_canonical";
3	ENSEMBL114_rn	exon	57339196	57339347	0.020275680611504	-	.	gene_id "ENSRNOG00000007666"; transcript_id "ENSRNOG00000007666_tx_7"; exon_id "3_57339196_57339347_-"; exonnum "12"; txlen "8491";
3	ensembl	exon	57343675	57343784	0	-	.	gene_id "ENSRNOG00000007666"; gene_version "8"; transcript_id "ENSRNOT00000059430"; transcript_version "4"; exon_number "8"; gene_name "Cacnb4"; gene_source "ensembl"; gene_biotype "protein_coding"; transcript_name "Cacnb4-201"; transcript_source "ensembl"; transcript_biotype "protein_coding"; exon_id "ENSRNOE00000754696"; exon_version "1";
3	ensembl	CDS	57343675	57343784	0	-	1	gene_id "ENSRNOG00000007666"; gene_version "8"; transcript_id "ENSRNOT00000059430"; transcript_version "4"; exon_number "8"; gene_name "Cacnb4"; gene_source "ensembl"; gene_biotype "protein_coding"; transcript_name "Cacnb4-201"; transcript_source "ensembl"; transcript_biotype "protein_coding"; protein_id "ENSRNOP00000056186"; protein_version "3";
3	ensembl	exon	57343675	57343784	0	-	.	gene_id "ENSRNOG00000007666"; gene_version "8"; transcript_id "ENSRNOT00000104638"; transcript_version "2"; exon_number "10"; gene_name "Cacnb4"; gene_source "ensembl"; gene_biotype "protein_coding"; transcript_name "Cacnb4-204"; transcript_source "ensembl"; transcript_biotype "protein_coding"; exon_id "ENSRNOE00000754696"; exon_version "1";
3	ensembl	CDS	57343675	57343784	0	-	1	gene_id "ENSRNOG00000007666"; gene_version "8"; transcript_id "ENSRNOT00000104638"; transcript_version "2"; exon_number "10"; gene_name "Cacnb4"; gene_source "ensembl"; gene_biotype "protein_coding"; transcript_name "Cacnb4-204"; transcript_source "ensembl"; transcript_biotype "protein_coding"; protein_id "ENSRNOP00000089186"; protein_version "1";
3	ensembl	exon	57343675	57343784	0	-	.	gene_id "ENSRNOG00000007666"; gene_version "8"; transcript_id "ENSRNOT00000101829"; transcript_version "2"; exon_number "9"; gene_name "Cacnb4"; gene_source "ensembl"; gene_biotype "protein_coding"; transcript_name "Cacnb4-203"; transcript_source "ensembl"; transcript_biotype "protein_coding"; exon_id "ENSRNOE00000754696"; exon_version "1";
3	ensembl	CDS	57343675	57343784	0	-	1	gene_id "ENSRNOG00000007666"; gene_version "8"; transcript_id "ENSRNOT00000101829"; transcript_version "2"; exon_number "9"; gene_name "Cacnb4"; gene_source "ensembl"; gene_biotype "protein_coding"; transcript_name "Cacnb4-203"; transcript_source "ensembl"; transcript_biotype "protein_coding"; protein_id "ENSRNOP00000078900"; protein_version "2";
3	ensembl	exon	57343675	57343784	0	-	.	gene_id "ENSRNOG00000007666"; gene_version "8"; transcript_id "ENSRNOT00000095267"; transcript_version "2"; exon_number "10"; gene_name "Cacnb4"; gene_source "ensembl"; gene_biotype "protein_coding"; transcript_name "Cacnb4-202"; transcript_source "ensembl"; transcript_biotype "protein_coding"; exon_id "ENSRNOE00000754696"; exon_version "1";
3	ensembl	CDS	57343675	57343784	0	-	1	gene_id "ENSRNOG00000007666"; gene_version "8"; transcript_id "ENSRNOT00000095267"; transcript_version "2"; exon_number "10"; gene_name "Cacnb4"; gene_source "ensembl"; gene_biotype "protein_coding"; transcript_name "Cacnb4-202"; transcript_source "ensembl"; transcript_biotype "protein_coding"; protein_id "ENSRNOP00000097122"; protein_version "1";
3	ensembl	exon	57343675	57343784	0	-	.	gene_id "ENSRNOG00000007666"; gene_version "8"; transcript_id "ENSRNOT00000107851"; transcript_version "2"; exon_number "10"; gene_name "Cacnb4"; gene_source "ensembl"; gene_biotype "protein_coding"; transcript_name "Cacnb4-205"; transcript_source "ensembl"; transcript_biotype "protein_coding"; exon_id "ENSRNOE00000754696"; exon_version "1"; tag "Ensembl_canonical";
3	ensembl	CDS	57343675	57343784	0	-	1	gene_id "ENSRNOG00000007666"; gene_version "8"; transcript_id "ENSRNOT00000107851"; transcript_version "2"; exon_number "10"; gene_name "Cacnb4"; gene_source "ensembl"; gene_biotype "protein_coding"; transcript_name "Cacnb4-205"; transcript_source "ensembl"; transcript_biotype "protein_coding"; protein_id "ENSRNOP00000097125"; protein_version "1"; tag "Ensembl_canonical";
3	ENSEMBL114_rn	exon	57343675	57343784	0.020275680611504	-	.	gene_id "ENSRNOG00000007666"; transcript_id "ENSRNOG00000007666_tx_7"; exon_id "3_57343675_57343784_-"; exonnum "11"; txlen "8491";
3	ensembl	exon	57352543	57352601	0	-	.	gene_id "ENSRNOG00000007666"; gene_version "8"; transcript_id "ENSRNOT00000059430"; transcript_version "4"; exon_number "7"; gene_name "Cacnb4"; gene_source "ensembl"; gene_biotype "protein_coding"; transcript_name "Cacnb4-201"; transcript_source "ensembl"; transcript_biotype "protein_coding"; exon_id "ENSRNOE00000071593"; exon_version "1";
3	ensembl	CDS	57352543	57352601	0	-	0	gene_id "ENSRNOG00000007666"; gene_version "8"; transcript_id "ENSRNOT00000059430"; transcript_version "4"; exon_number "7"; gene_name "Cacnb4"; gene_source "ensembl"; gene_biotype "protein_coding"; transcript_name "Cacnb4-201"; transcript_source "ensembl"; transcript_biotype "protein_coding"; protein_id "ENSRNOP00000056186"; protein_version "3";
3	ensembl	exon	57352543	57352601	0	-	.	gene_id "ENSRNOG00000007666"; gene_version "8"; transcript_id "ENSRNOT00000104638"; transcript_version "2"; exon_number "9"; gene_name "Cacnb4"; gene_source "ensembl"; gene_biotype "protein_coding"; transcript_name "Cacnb4-204"; transcript_source "ensembl"; transcript_biotype "protein_coding"; exon_id "ENSRNOE00000071593"; exon_version "1";
3	ensembl	CDS	57352543	57352601	0	-	0	gene_id "ENSRNOG00000007666"; gene_version "8"; transcript_id "ENSRNOT00000104638"; transcript_version "2"; exon_number "9"; gene_name "Cacnb4"; gene_source "ensembl"; gene_biotype "protein_coding"; transcript_name "Cacnb4-204"; transcript_source "ensembl"; transcript_biotype "protein_coding"; protein_id "ENSRNOP00000089186"; protein_version "1";
3	ensembl	exon	57352543	57352601	0	-	.	gene_id "ENSRNOG00000007666"; gene_version "8"; transcript_id "ENSRNOT00000101829"; transcript_version "2"; exon_number "8"; gene_name "Cacnb4"; gene_source "ensembl"; gene_biotype "protein_coding"; transcript_name "Cacnb4-203"; transcript_source "ensembl"; transcript_biotype "protein_coding"; exon_id "ENSRNOE00000071593"; exon_version "1";
3	ensembl	CDS	57352543	57352601	0	-	0	gene_id "ENSRNOG00000007666"; gene_version "8"; transcript_id "ENSRNOT00000101829"; transcript_version "2"; exon_number "8"; gene_name "Cacnb4"; gene_source "ensembl"; gene_biotype "protein_coding"; transcript_name "Cacnb4-203"; transcript_source "ensembl"; transcript_biotype "protein_coding"; protein_id "ENSRNOP00000078900"; protein_version "2";
3	ensembl	exon	57352543	57352601	0	-	.	gene_id "ENSRNOG00000007666"; gene_version "8"; transcript_id "ENSRNOT00000095267"; transcript_version "2"; exon_number "9"; gene_name "Cacnb4"; gene_source "ensembl"; gene_biotype "protein_coding"; transcript_name "Cacnb4-202"; transcript_source "ensembl"; transcript_biotype "protein_coding"; exon_id "ENSRNOE00000071593"; exon_version "1";
3	ensembl	CDS	57352543	57352601	0	-	0	gene_id "ENSRNOG00000007666"; gene_version "8"; transcript_id "ENSRNOT00000095267"; transcript_version "2"; exon_number "9"; gene_name "Cacnb4"; gene_source "ensembl"; gene_biotype "protein_coding"; transcript_name "Cacnb4-202"; transcript_source "ensembl"; transcript_biotype "protein_coding"; protein_id "ENSRNOP00000097122"; protein_version "1";
3	ensembl	exon	57352543	57352601	0	-	.	gene_id "ENSRNOG00000007666"; gene_version "8"; transcript_id "ENSRNOT00000107851"; transcript_version "2"; exon_number "9"; gene_name "Cacnb4"; gene_source "ensembl"; gene_biotype "protein_coding"; transcript_name "Cacnb4-205"; transcript_source "ensembl"; transcript_biotype "protein_coding"; exon_id "ENSRNOE00000071593"; exon_version "1"; tag "Ensembl_canonical";
3	ensembl	CDS	57352543	57352601	0	-	0	gene_id "ENSRNOG00000007666"; gene_version "8"; transcript_id "ENSRNOT00000107851"; transcript_version "2"; exon_number "9"; gene_name "Cacnb4"; gene_source "ensembl"; gene_biotype "protein_coding"; transcript_name "Cacnb4-205"; transcript_source "ensembl"; transcript_biotype "protein_coding"; protein_id "ENSRNOP00000097125"; protein_version "1"; tag "Ensembl_canonical";
3	ENSEMBL114_rn	exon	57352543	57352601	0.020275680611504	-	.	gene_id "ENSRNOG00000007666"; transcript_id "ENSRNOG00000007666_tx_7"; exon_id "3_57352543_57352601_-"; exonnum "10"; txlen "8491";
3	ensembl	exon	57353543	57353619	0	-	.	gene_id "ENSRNOG00000007666"; gene_version "8"; transcript_id "ENSRNOT00000059430"; transcript_version "4"; exon_number "6"; gene_name "Cacnb4"; gene_source "ensembl"; gene_biotype "protein_coding"; transcript_name "Cacnb4-201"; transcript_source "ensembl"; transcript_biotype "protein_coding"; exon_id "ENSRNOE00000630971"; exon_version "1";
3	ensembl	CDS	57353543	57353619	0	-	2	gene_id "ENSRNOG00000007666"; gene_version "8"; transcript_id "ENSRNOT00000059430"; transcript_version "4"; exon_number "6"; gene_name "Cacnb4"; gene_source "ensembl"; gene_biotype "protein_coding"; transcript_name "Cacnb4-201"; transcript_source "ensembl"; transcript_biotype "protein_coding"; protein_id "ENSRNOP00000056186"; protein_version "3";
3	ensembl	exon	57353543	57353623	0	-	.	gene_id "ENSRNOG00000007666"; gene_version "8"; transcript_id "ENSRNOT00000104638"; transcript_version "2"; exon_number "8"; gene_name "Cacnb4"; gene_source "ensembl"; gene_biotype "protein_coding"; transcript_name "Cacnb4-204"; transcript_source "ensembl"; transcript_biotype "protein_coding"; exon_id "ENSRNOE00000071500"; exon_version "2";
3	ensembl	CDS	57353543	57353623	0	-	0	gene_id "ENSRNOG00000007666"; gene_version "8"; transcript_id "ENSRNOT00000104638"; transcript_version "2"; exon_number "8"; gene_name "Cacnb4"; gene_source "ensembl"; gene_biotype "protein_coding"; transcript_name "Cacnb4-204"; transcript_source "ensembl"; transcript_biotype "protein_coding"; protein_id "ENSRNOP00000089186"; protein_version "1";
3	ensembl	exon	57353543	57353623	0	-	.	gene_id "ENSRNOG00000007666"; gene_version "8"; transcript_id "ENSRNOT00000101829"; transcript_version "2"; exon_number "7"; gene_name "Cacnb4"; gene_source "ensembl"; gene_biotype "protein_coding"; transcript_name "Cacnb4-203"; transcript_source "ensembl"; transcript_biotype "protein_coding"; exon_id "ENSRNOE00000071500"; exon_version "2";
3	ensembl	CDS	57353543	57353623	0	-	0	gene_id "ENSRNOG00000007666"; gene_version "8"; transcript_id "ENSRNOT00000101829"; transcript_version "2"; exon_number "7"; gene_name "Cacnb4"; gene_source "ensembl"; gene_biotype "protein_coding"; transcript_name "Cacnb4-203"; transcript_source "ensembl"; transcript_biotype "protein_coding"; protein_id "ENSRNOP00000078900"; protein_version "2";
3	ensembl	exon	57353543	57353623	0	-	.	gene_id "ENSRNOG00000007666"; gene_version "8"; transcript_id "ENSRNOT00000095267"; transcript_version "2"; exon_number "8"; gene_name "Cacnb4"; gene_source "ensembl"; gene_biotype "protein_coding"; transcript_name "Cacnb4-202"; transcript_source "ensembl"; transcript_biotype "protein_coding"; exon_id "ENSRNOE00000071500"; exon_version "2";
3	ensembl	CDS	57353543	57353623	0	-	0	gene_id "ENSRNOG00000007666"; gene_version "8"; transcript_id "ENSRNOT00000095267"; transcript_version "2"; exon_number "8"; gene_name "Cacnb4"; gene_source "ensembl"; gene_biotype "protein_coding"; transcript_name "Cacnb4-202"; transcript_source "ensembl"; transcript_biotype "protein_coding"; protein_id "ENSRNOP00000097122"; protein_version "1";
3	ensembl	exon	57353543	57353623	0	-	.	gene_id "ENSRNOG00000007666"; gene_version "8"; transcript_id "ENSRNOT00000107851"; transcript_version "2"; exon_number "8"; gene_name "Cacnb4"; gene_source "ensembl"; gene_biotype "protein_coding"; transcript_name "Cacnb4-205"; transcript_source "ensembl"; transcript_biotype "protein_coding"; exon_id "ENSRNOE00000071500"; exon_version "2"; tag "Ensembl_canonical";
3	ensembl	CDS	57353543	57353623	0	-	0	gene_id "ENSRNOG00000007666"; gene_version "8"; transcript_id "ENSRNOT00000107851"; transcript_version "2"; exon_number "8"; gene_name "Cacnb4"; gene_source "ensembl"; gene_biotype "protein_coding"; transcript_name "Cacnb4-205"; transcript_source "ensembl"; transcript_biotype "protein_coding"; protein_id "ENSRNOP00000097125"; protein_version "1"; tag "Ensembl_canonical";
3	ENSEMBL114_rn	exon	57353543	57353623	0.020275680611504	-	.	gene_id "ENSRNOG00000007666"; transcript_id "ENSRNOG00000007666_tx_7"; exon_id "3_57353543_57353623_-"; exonnum "9"; txlen "8491";
3	ensembl	exon	57353839	57353858	0	-	.	gene_id "ENSRNOG00000007666"; gene_version "8"; transcript_id "ENSRNOT00000104638"; transcript_version "2"; exon_number "7"; gene_name "Cacnb4"; gene_source "ensembl"; gene_biotype "protein_coding"; transcript_name "Cacnb4-204"; transcript_source "ensembl"; transcript_biotype "protein_coding"; exon_id "ENSRNOE00000448312"; exon_version "1";
3	ensembl	CDS	57353839	57353858	0	-	2	gene_id "ENSRNOG00000007666"; gene_version "8"; transcript_id "ENSRNOT00000104638"; transcript_version "2"; exon_number "7"; gene_name "Cacnb4"; gene_source "ensembl"; gene_biotype "protein_coding"; transcript_name "Cacnb4-204"; transcript_source "ensembl"; transcript_biotype "protein_coding"; protein_id "ENSRNOP00000089186"; protein_version "1";
3	ensembl	exon	57353839	57353858	0	-	.	gene_id "ENSRNOG00000007666"; gene_version "8"; transcript_id "ENSRNOT00000101829"; transcript_version "2"; exon_number "6"; gene_name "Cacnb4"; gene_source "ensembl"; gene_biotype "protein_coding"; transcript_name "Cacnb4-203"; transcript_source "ensembl"; transcript_biotype "protein_coding"; exon_id "ENSRNOE00000448312"; exon_version "1";
3	ensembl	CDS	57353839	57353858	0	-	2	gene_id "ENSRNOG00000007666"; gene_version "8"; transcript_id "ENSRNOT00000101829"; transcript_version "2"; exon_number "6"; gene_name "Cacnb4"; gene_source "ensembl"; gene_biotype "protein_coding"; transcript_name "Cacnb4-203"; transcript_source "ensembl"; transcript_biotype "protein_coding"; protein_id "ENSRNOP00000078900"; protein_version "2";
3	ensembl	exon	57353839	57353858	0	-	.	gene_id "ENSRNOG00000007666"; gene_version "8"; transcript_id "ENSRNOT00000095267"; transcript_version "2"; exon_number "7"; gene_name "Cacnb4"; gene_source "ensembl"; gene_biotype "protein_coding"; transcript_name "Cacnb4-202"; transcript_source "ensembl"; transcript_biotype "protein_coding"; exon_id "ENSRNOE00000448312"; exon_version "1";
3	ensembl	CDS	57353839	57353858	0	-	2	gene_id "ENSRNOG00000007666"; gene_version "8"; transcript_id "ENSRNOT00000095267"; transcript_version "2"; exon_number "7"; gene_name "Cacnb4"; gene_source "ensembl"; gene_biotype "protein_coding"; transcript_name "Cacnb4-202"; transcript_source "ensembl"; transcript_biotype "protein_coding"; protein_id "ENSRNOP00000097122"; protein_version "1";
3	ensembl	exon	57353839	57353858	0	-	.	gene_id "ENSRNOG00000007666"; gene_version "8"; transcript_id "ENSRNOT00000107851"; transcript_version "2"; exon_number "7"; gene_name "Cacnb4"; gene_source "ensembl"; gene_biotype "protein_coding"; transcript_name "Cacnb4-205"; transcript_source "ensembl"; transcript_biotype "protein_coding"; exon_id "ENSRNOE00000448312"; exon_version "1"; tag "Ensembl_canonical";
3	ensembl	CDS	57353839	57353858	0	-	2	gene_id "ENSRNOG00000007666"; gene_version "8"; transcript_id "ENSRNOT00000107851"; transcript_version "2"; exon_number "7"; gene_name "Cacnb4"; gene_source "ensembl"; gene_biotype "protein_coding"; transcript_name "Cacnb4-205"; transcript_source "ensembl"; transcript_biotype "protein_coding"; protein_id "ENSRNOP00000097125"; protein_version "1"; tag "Ensembl_canonical";
3	ENSEMBL114_rn	exon	57353839	57353858	0.020275680611504	-	.	gene_id "ENSRNOG00000007666"; transcript_id "ENSRNOG00000007666_tx_7"; exon_id "3_57353839_57353858_-"; exonnum "8"; txlen "8491";
3	ensembl	exon	57355265	57355341	0	-	.	gene_id "ENSRNOG00000007666"; gene_version "8"; transcript_id "ENSRNOT00000059430"; transcript_version "4"; exon_number "5"; gene_name "Cacnb4"; gene_source "ensembl"; gene_biotype "protein_coding"; transcript_name "Cacnb4-201"; transcript_source "ensembl"; transcript_biotype "protein_coding"; exon_id "ENSRNOE00000071454"; exon_version "3";
3	ensembl	CDS	57355265	57355341	0	-	1	gene_id "ENSRNOG00000007666"; gene_version "8"; transcript_id "ENSRNOT00000059430"; transcript_version "4"; exon_number "5"; gene_name "Cacnb4"; gene_source "ensembl"; gene_biotype "protein_coding"; transcript_name "Cacnb4-201"; transcript_source "ensembl"; transcript_biotype "protein_coding"; protein_id "ENSRNOP00000056186"; protein_version "3";
3	ensembl	exon	57355265	57355341	0	-	.	gene_id "ENSRNOG00000007666"; gene_version "8"; transcript_id "ENSRNOT00000104638"; transcript_version "2"; exon_number "6"; gene_name "Cacnb4"; gene_source "ensembl"; gene_biotype "protein_coding"; transcript_name "Cacnb4-204"; transcript_source "ensembl"; transcript_biotype "protein_coding"; exon_id "ENSRNOE00000071454"; exon_version "3";
3	ensembl	CDS	57355265	57355341	0	-	1	gene_id "ENSRNOG00000007666"; gene_version "8"; transcript_id "ENSRNOT00000104638"; transcript_version "2"; exon_number "6"; gene_name "Cacnb4"; gene_source "ensembl"; gene_biotype "protein_coding"; transcript_name "Cacnb4-204"; transcript_source "ensembl"; transcript_biotype "protein_coding"; protein_id "ENSRNOP00000089186"; protein_version "1";
3	ensembl	exon	57355265	57355341	0	-	.	gene_id "ENSRNOG00000007666"; gene_version "8"; transcript_id "ENSRNOT00000101829"; transcript_version "2"; exon_number "5"; gene_name "Cacnb4"; gene_source "ensembl"; gene_biotype "protein_coding"; transcript_name "Cacnb4-203"; transcript_source "ensembl"; transcript_biotype "protein_coding"; exon_id "ENSRNOE00000071454"; exon_version "3";
3	ensembl	CDS	57355265	57355341	0	-	1	gene_id "ENSRNOG00000007666"; gene_version "8"; transcript_id "ENSRNOT00000101829"; transcript_version "2"; exon_number "5"; gene_name "Cacnb4"; gene_source "ensembl"; gene_biotype "protein_coding"; transcript_name "Cacnb4-203"; transcript_source "ensembl"; transcript_biotype "protein_coding"; protein_id "ENSRNOP00000078900"; protein_version "2";
3	ensembl	exon	57355265	57355341	0	-	.	gene_id "ENSRNOG00000007666"; gene_version "8"; transcript_id "ENSRNOT00000095267"; transcript_version "2"; exon_number "6"; gene_name "Cacnb4"; gene_source "ensembl"; gene_biotype "protein_coding"; transcript_name "Cacnb4-202"; transcript_source "ensembl"; transcript_biotype "protein_coding"; exon_id "ENSRNOE00000071454"; exon_version "3";
3	ensembl	CDS	57355265	57355341	0	-	1	gene_id "ENSRNOG00000007666"; gene_version "8"; transcript_id "ENSRNOT00000095267"; transcript_version "2"; exon_number "6"; gene_name "Cacnb4"; gene_source "ensembl"; gene_biotype "protein_coding"; transcript_name "Cacnb4-202"; transcript_source "ensembl"; transcript_biotype "protein_coding"; protein_id "ENSRNOP00000097122"; protein_version "1";
3	ensembl	exon	57355265	57355341	0	-	.	gene_id "ENSRNOG00000007666"; gene_version "8"; transcript_id "ENSRNOT00000107851"; transcript_version "2"; exon_number "6"; gene_name "Cacnb4"; gene_source "ensembl"; gene_biotype "protein_coding"; transcript_name "Cacnb4-205"; transcript_source "ensembl"; transcript_biotype "protein_coding"; exon_id "ENSRNOE00000071454"; exon_version "3"; tag "Ensembl_canonical";
3	ensembl	CDS	57355265	57355341	0	-	1	gene_id "ENSRNOG00000007666"; gene_version "8"; transcript_id "ENSRNOT00000107851"; transcript_version "2"; exon_number "6"; gene_name "Cacnb4"; gene_source "ensembl"; gene_biotype "protein_coding"; transcript_name "Cacnb4-205"; transcript_source "ensembl"; transcript_biotype "protein_coding"; protein_id "ENSRNOP00000097125"; protein_version "1"; tag "Ensembl_canonical";
3	ENSEMBL114_rn	exon	57355265	57355341	0.020275680611504	-	.	gene_id "ENSRNOG00000007666"; transcript_id "ENSRNOG00000007666_tx_7"; exon_id "3_57355265_57355341_-"; exonnum "7"; txlen "8491";
3	ensembl	exon	57357724	57357854	0	-	.	gene_id "ENSRNOG00000007666"; gene_version "8"; transcript_id "ENSRNOT00000059430"; transcript_version "4"; exon_number "4"; gene_name "Cacnb4"; gene_source "ensembl"; gene_biotype "protein_coding"; transcript_name "Cacnb4-201"; transcript_source "ensembl"; transcript_biotype "protein_coding"; exon_id "ENSRNOE00000071416"; exon_version "1";
3	ensembl	CDS	57357724	57357854	0	-	0	gene_id "ENSRNOG00000007666"; gene_version "8"; transcript_id "ENSRNOT00000059430"; transcript_version "4"; exon_number "4"; gene_name "Cacnb4"; gene_source "ensembl"; gene_biotype "protein_coding"; transcript_name "Cacnb4-201"; transcript_source "ensembl"; transcript_biotype "protein_coding"; protein_id "ENSRNOP00000056186"; protein_version "3";
3	ensembl	exon	57357724	57357854	0	-	.	gene_id "ENSRNOG00000007666"; gene_version "8"; transcript_id "ENSRNOT00000104638"; transcript_version "2"; exon_number "5"; gene_name "Cacnb4"; gene_source "ensembl"; gene_biotype "protein_coding"; transcript_name "Cacnb4-204"; transcript_source "ensembl"; transcript_biotype "protein_coding"; exon_id "ENSRNOE00000071416"; exon_version "1";
3	ensembl	CDS	57357724	57357854	0	-	0	gene_id "ENSRNOG00000007666"; gene_version "8"; transcript_id "ENSRNOT00000104638"; transcript_version "2"; exon_number "5"; gene_name "Cacnb4"; gene_source "ensembl"; gene_biotype "protein_coding"; transcript_name "Cacnb4-204"; transcript_source "ensembl"; transcript_biotype "protein_coding"; protein_id "ENSRNOP00000089186"; protein_version "1";
3	ensembl	exon	57357724	57357854	0	-	.	gene_id "ENSRNOG00000007666"; gene_version "8"; transcript_id "ENSRNOT00000101829"; transcript_version "2"; exon_number "4"; gene_name "Cacnb4"; gene_source "ensembl"; gene_biotype "protein_coding"; transcript_name "Cacnb4-203"; transcript_source "ensembl"; transcript_biotype "protein_coding"; exon_id "ENSRNOE00000071416"; exon_version "1";
3	ensembl	CDS	57357724	57357854	0	-	0	gene_id "ENSRNOG00000007666"; gene_version "8"; transcript_id "ENSRNOT00000101829"; transcript_version "2"; exon_number "4"; gene_name "Cacnb4"; gene_source "ensembl"; gene_biotype "protein_coding"; transcript_name "Cacnb4-203"; transcript_source "ensembl"; transcript_biotype "protein_coding"; protein_id "ENSRNOP00000078900"; protein_version "2";
3	ensembl	exon	57357724	57357854	0	-	.	gene_id "ENSRNOG00000007666"; gene_version "8"; transcript_id "ENSRNOT00000095267"; transcript_version "2"; exon_number "5"; gene_name "Cacnb4"; gene_source "ensembl"; gene_biotype "protein_coding"; transcript_name "Cacnb4-202"; transcript_source "ensembl"; transcript_biotype "protein_coding"; exon_id "ENSRNOE00000071416"; exon_version "1";
3	ensembl	CDS	57357724	57357854	0	-	0	gene_id "ENSRNOG00000007666"; gene_version "8"; transcript_id "ENSRNOT00000095267"; transcript_version "2"; exon_number "5"; gene_name "Cacnb4"; gene_source "ensembl"; gene_biotype "protein_coding"; transcript_name "Cacnb4-202"; transcript_source "ensembl"; transcript_biotype "protein_coding"; protein_id "ENSRNOP00000097122"; protein_version "1";
3	ensembl	exon	57357724	57357854	0	-	.	gene_id "ENSRNOG00000007666"; gene_version "8"; transcript_id "ENSRNOT00000107851"; transcript_version "2"; exon_number "5"; gene_name "Cacnb4"; gene_source "ensembl"; gene_biotype "protein_coding"; transcript_name "Cacnb4-205"; transcript_source "ensembl"; transcript_biotype "protein_coding"; exon_id "ENSRNOE00000071416"; exon_version "1"; tag "Ensembl_canonical";
3	ensembl	CDS	57357724	57357854	0	-	0	gene_id "ENSRNOG00000007666"; gene_version "8"; transcript_id "ENSRNOT00000107851"; transcript_version "2"; exon_number "5"; gene_name "Cacnb4"; gene_source "ensembl"; gene_biotype "protein_coding"; transcript_name "Cacnb4-205"; transcript_source "ensembl"; transcript_biotype "protein_coding"; protein_id "ENSRNOP00000097125"; protein_version "1"; tag "Ensembl_canonical";
3	ENSEMBL114_rn	exon	57357724	57357854	0.020275680611504	-	.	gene_id "ENSRNOG00000007666"; transcript_id "ENSRNOG00000007666_tx_7"; exon_id "3_57357724_57357854_-"; exonnum "6"; txlen "8491";
3	ensembl	exon	57362702	57362824	0	-	.	gene_id "ENSRNOG00000007666"; gene_version "8"; transcript_id "ENSRNOT00000059430"; transcript_version "4"; exon_number "3"; gene_name "Cacnb4"; gene_source "ensembl"; gene_biotype "protein_coding"; transcript_name "Cacnb4-201"; transcript_source "ensembl"; transcript_biotype "protein_coding"; exon_id "ENSRNOE00000071380"; exon_version "1";
3	ensembl	CDS	57362702	57362824	0	-	0	gene_id "ENSRNOG00000007666"; gene_version "8"; transcript_id "ENSRNOT00000059430"; transcript_version "4"; exon_number "3"; gene_name "Cacnb4"; gene_source "ensembl"; gene_biotype "protein_coding"; transcript_name "Cacnb4-201"; transcript_source "ensembl"; transcript_biotype "protein_coding"; protein_id "ENSRNOP00000056186"; protein_version "3";
3	ensembl	exon	57362702	57362824	0	-	.	gene_id "ENSRNOG00000007666"; gene_version "8"; transcript_id "ENSRNOT00000104638"; transcript_version "2"; exon_number "4"; gene_name "Cacnb4"; gene_source "ensembl"; gene_biotype "protein_coding"; transcript_name "Cacnb4-204"; transcript_source "ensembl"; transcript_biotype "protein_coding"; exon_id "ENSRNOE00000071380"; exon_version "1";
3	ensembl	CDS	57362702	57362824	0	-	0	gene_id "ENSRNOG00000007666"; gene_version "8"; transcript_id "ENSRNOT00000104638"; transcript_version "2"; exon_number "4"; gene_name "Cacnb4"; gene_source "ensembl"; gene_biotype "protein_coding"; transcript_name "Cacnb4-204"; transcript_source "ensembl"; transcript_biotype "protein_coding"; protein_id "ENSRNOP00000089186"; protein_version "1";
3	ensembl	exon	57362702	57362824	0	-	.	gene_id "ENSRNOG00000007666"; gene_version "8"; transcript_id "ENSRNOT00000101829"; transcript_version "2"; exon_number "3"; gene_name "Cacnb4"; gene_source "ensembl"; gene_biotype "protein_coding"; transcript_name "Cacnb4-203"; transcript_source "ensembl"; transcript_biotype "protein_coding"; exon_id "ENSRNOE00000071380"; exon_version "1";
3	ensembl	CDS	57362702	57362824	0	-	0	gene_id "ENSRNOG00000007666"; gene_version "8"; transcript_id "ENSRNOT00000101829"; transcript_version "2"; exon_number "3"; gene_name "Cacnb4"; gene_source "ensembl"; gene_biotype "protein_coding"; transcript_name "Cacnb4-203"; transcript_source "ensembl"; transcript_biotype "protein_coding"; protein_id "ENSRNOP00000078900"; protein_version "2";
3	ensembl	exon	57362702	57362824	0	-	.	gene_id "ENSRNOG00000007666"; gene_version "8"; transcript_id "ENSRNOT00000095267"; transcript_version "2"; exon_number "4"; gene_name "Cacnb4"; gene_source "ensembl"; gene_biotype "protein_coding"; transcript_name "Cacnb4-202"; transcript_source "ensembl"; transcript_biotype "protein_coding"; exon_id "ENSRNOE00000071380"; exon_version "1";
3	ensembl	CDS	57362702	57362824	0	-	0	gene_id "ENSRNOG00000007666"; gene_version "8"; transcript_id "ENSRNOT00000095267"; transcript_version "2"; exon_number "4"; gene_name "Cacnb4"; gene_source "ensembl"; gene_biotype "protein_coding"; transcript_name "Cacnb4-202"; transcript_source "ensembl"; transcript_biotype "protein_coding"; protein_id "ENSRNOP00000097122"; protein_version "1";
3	ensembl	exon	57362702	57362824	0	-	.	gene_id "ENSRNOG00000007666"; gene_version "8"; transcript_id "ENSRNOT00000107851"; transcript_version "2"; exon_number "4"; gene_name "Cacnb4"; gene_source "ensembl"; gene_biotype "protein_coding"; transcript_name "Cacnb4-205"; transcript_source "ensembl"; transcript_biotype "protein_coding"; exon_id "ENSRNOE00000071380"; exon_version "1"; tag "Ensembl_canonical";
3	ensembl	CDS	57362702	57362824	0	-	0	gene_id "ENSRNOG00000007666"; gene_version "8"; transcript_id "ENSRNOT00000107851"; transcript_version "2"; exon_number "4"; gene_name "Cacnb4"; gene_source "ensembl"; gene_biotype "protein_coding"; transcript_name "Cacnb4-205"; transcript_source "ensembl"; transcript_biotype "protein_coding"; protein_id "ENSRNOP00000097125"; protein_version "1"; tag "Ensembl_canonical";
3	ENSEMBL114_rn	exon	57362702	57362824	0.020275680611504	-	.	gene_id "ENSRNOG00000007666"; transcript_id "ENSRNOG00000007666_tx_7"; exon_id "3_57362702_57362824_-"; exonnum "5"; txlen "8491";
3	ensembl	exon	57365418	57365537	0	-	.	gene_id "ENSRNOG00000007666"; gene_version "8"; transcript_id "ENSRNOT00000104638"; transcript_version "2"; exon_number "3"; gene_name "Cacnb4"; gene_source "ensembl"; gene_biotype "protein_coding"; transcript_name "Cacnb4-204"; transcript_source "ensembl"; transcript_biotype "protein_coding"; exon_id "ENSRNOE00000402496"; exon_version "1";
3	ensembl	CDS	57365418	57365537	0	-	0	gene_id "ENSRNOG00000007666"; gene_version "8"; transcript_id "ENSRNOT00000104638"; transcript_version "2"; exon_number "3"; gene_name "Cacnb4"; gene_source "ensembl"; gene_biotype "protein_coding"; transcript_name "Cacnb4-204"; transcript_source "ensembl"; transcript_biotype "protein_coding"; protein_id "ENSRNOP00000089186"; protein_version "1";
3	ensembl	exon	57365418	57365537	0	-	.	gene_id "ENSRNOG00000007666"; gene_version "8"; transcript_id "ENSRNOT00000101829"; transcript_version "2"; exon_number "2"; gene_name "Cacnb4"; gene_source "ensembl"; gene_biotype "protein_coding"; transcript_name "Cacnb4-203"; transcript_source "ensembl"; transcript_biotype "protein_coding"; exon_id "ENSRNOE00000402496"; exon_version "1";
3	ensembl	CDS	57365418	57365537	0	-	0	gene_id "ENSRNOG00000007666"; gene_version "8"; transcript_id "ENSRNOT00000101829"; transcript_version "2"; exon_number "2"; gene_name "Cacnb4"; gene_source "ensembl"; gene_biotype "protein_coding"; transcript_name "Cacnb4-203"; transcript_source "ensembl"; transcript_biotype "protein_coding"; protein_id "ENSRNOP00000078900"; protein_version "2";
3	ensembl	exon	57365418	57365537	0	-	.	gene_id "ENSRNOG00000007666"; gene_version "8"; transcript_id "ENSRNOT00000095267"; transcript_version "2"; exon_number "3"; gene_name "Cacnb4"; gene_source "ensembl"; gene_biotype "protein_coding"; transcript_name "Cacnb4-202"; transcript_source "ensembl"; transcript_biotype "protein_coding"; exon_id "ENSRNOE00000402496"; exon_version "1";
3	ensembl	CDS	57365418	57365537	0	-	0	gene_id "ENSRNOG00000007666"; gene_version "8"; transcript_id "ENSRNOT00000095267"; transcript_version "2"; exon_number "3"; gene_name "Cacnb4"; gene_source "ensembl"; gene_biotype "protein_coding"; transcript_name "Cacnb4-202"; transcript_source "ensembl"; transcript_biotype "protein_coding"; protein_id "ENSRNOP00000097122"; protein_version "1";
3	ensembl	exon	57365418	57365537	0	-	.	gene_id "ENSRNOG00000007666"; gene_version "8"; transcript_id "ENSRNOT00000107851"; transcript_version "2"; exon_number "3"; gene_name "Cacnb4"; gene_source "ensembl"; gene_biotype "protein_coding"; transcript_name "Cacnb4-205"; transcript_source "ensembl"; transcript_biotype "protein_coding"; exon_id "ENSRNOE00000402496"; exon_version "1"; tag "Ensembl_canonical";
3	ensembl	CDS	57365418	57365537	0	-	0	gene_id "ENSRNOG00000007666"; gene_version "8"; transcript_id "ENSRNOT00000107851"; transcript_version "2"; exon_number "3"; gene_name "Cacnb4"; gene_source "ensembl"; gene_biotype "protein_coding"; transcript_name "Cacnb4-205"; transcript_source "ensembl"; transcript_biotype "protein_coding"; protein_id "ENSRNOP00000097125"; protein_version "1"; tag "Ensembl_canonical";
3	ENSEMBL114_rn	exon	57365418	57365537	0.020275680611504	-	.	gene_id "ENSRNOG00000007666"; transcript_id "ENSRNOG00000007666_tx_7"; exon_id "3_57365418_57365537_-"; exonnum "4"; txlen "8491";
3	ensembl	exon	57365418	57365579	0	-	.	gene_id "ENSRNOG00000007666"; gene_version "8"; transcript_id "ENSRNOT00000059430"; transcript_version "4"; exon_number "2"; gene_name "Cacnb4"; gene_source "ensembl"; gene_biotype "protein_coding"; transcript_name "Cacnb4-201"; transcript_source "ensembl"; transcript_biotype "protein_coding"; exon_id "ENSRNOE00000629317"; exon_version "1";
3	ensembl	CDS	57365418	57365579	0	-	0	gene_id "ENSRNOG00000007666"; gene_version "8"; transcript_id "ENSRNOT00000059430"; transcript_version "4"; exon_number "2"; gene_name "Cacnb4"; gene_source "ensembl"; gene_biotype "protein_coding"; transcript_name "Cacnb4-201"; transcript_source "ensembl"; transcript_biotype "protein_coding"; protein_id "ENSRNOP00000056186"; protein_version "3";
3	ensembl	exon	57365856	57365933	0	-	.	gene_id "ENSRNOG00000007666"; gene_version "8"; transcript_id "ENSRNOT00000059430"; transcript_version "4"; exon_number "1"; gene_name "Cacnb4"; gene_source "ensembl"; gene_biotype "protein_coding"; transcript_name "Cacnb4-201"; transcript_source "ensembl"; transcript_biotype "protein_coding"; exon_id "ENSRNOE00000599432"; exon_version "1";
3	ensembl	CDS	57365856	57365933	0	-	0	gene_id "ENSRNOG00000007666"; gene_version "8"; transcript_id "ENSRNOT00000059430"; transcript_version "4"; exon_number "1"; gene_name "Cacnb4"; gene_source "ensembl"; gene_biotype "protein_coding"; transcript_name "Cacnb4-201"; transcript_source "ensembl"; transcript_biotype "protein_coding"; protein_id "ENSRNOP00000056186"; protein_version "3";
3	ensembl	start_codon	57365931	57365933	0	-	0	gene_id "ENSRNOG00000007666"; gene_version "8"; transcript_id "ENSRNOT00000059430"; transcript_version "4"; exon_number "1"; gene_name "Cacnb4"; gene_source "ensembl"; gene_biotype "protein_coding"; transcript_name "Cacnb4-201"; transcript_source "ensembl"; transcript_biotype "protein_coding";
3	ensembl	CDS	57454009	57454014	0	-	0	gene_id "ENSRNOG00000007666"; gene_version "8"; transcript_id "ENSRNOT00000104638"; transcript_version "2"; exon_number "2"; gene_name "Cacnb4"; gene_source "ensembl"; gene_biotype "protein_coding"; transcript_name "Cacnb4-204"; transcript_source "ensembl"; transcript_biotype "protein_coding"; protein_id "ENSRNOP00000089186"; protein_version "1";
3	ensembl	exon	57454009	57454168	0	-	.	gene_id "ENSRNOG00000007666"; gene_version "8"; transcript_id "ENSRNOT00000104638"; transcript_version "2"; exon_number "2"; gene_name "Cacnb4"; gene_source "ensembl"; gene_biotype "protein_coding"; transcript_name "Cacnb4-204"; transcript_source "ensembl"; transcript_biotype "protein_coding"; exon_id "ENSRNOE00000676233"; exon_version "1";
3	ENSEMBL114_rn	exon	57454009	57454168	0.020275680611504	-	.	gene_id "ENSRNOG00000007666"; transcript_id "ENSRNOG00000007666_tx_7"; exon_id "3_57454009_57454168_-"; exonnum "3"; txlen "8491";
3	ensembl	start_codon	57454012	57454014	0	-	0	gene_id "ENSRNOG00000007666"; gene_version "8"; transcript_id "ENSRNOT00000104638"; transcript_version "2"; exon_number "2"; gene_name "Cacnb4"; gene_source "ensembl"; gene_biotype "protein_coding"; transcript_name "Cacnb4-204"; transcript_source "ensembl"; transcript_biotype "protein_coding";
3	ensembl	five_prime_utr	57454015	57454168	0	-	.	gene_id "ENSRNOG00000007666"; gene_version "8"; transcript_id "ENSRNOT00000104638"; transcript_version "2"; gene_name "Cacnb4"; gene_source "ensembl"; gene_biotype "protein_coding"; transcript_name "Cacnb4-204"; transcript_source "ensembl"; transcript_biotype "protein_coding";
3	ensembl	exon	57456016	57456060	0	-	.	gene_id "ENSRNOG00000007666"; gene_version "8"; transcript_id "ENSRNOT00000104638"; transcript_version "2"; exon_number "1"; gene_name "Cacnb4"; gene_source "ensembl"; gene_biotype "protein_coding"; transcript_name "Cacnb4-204"; transcript_source "ensembl"; transcript_biotype "protein_coding"; exon_id "ENSRNOE00000780238"; exon_version "1";
3	ensembl	five_prime_utr	57456016	57456060	0	-	.	gene_id "ENSRNOG00000007666"; gene_version "8"; transcript_id "ENSRNOT00000104638"; transcript_version "2"; gene_name "Cacnb4"; gene_source "ensembl"; gene_biotype "protein_coding"; transcript_name "Cacnb4-204"; transcript_source "ensembl"; transcript_biotype "protein_coding";
3	ensembl	CDS	57456016	57456060	0	-	0	gene_id "ENSRNOG00000007666"; gene_version "8"; transcript_id "ENSRNOT00000101829"; transcript_version "2"; exon_number "1"; gene_name "Cacnb4"; gene_source "ensembl"; gene_biotype "protein_coding"; transcript_name "Cacnb4-203"; transcript_source "ensembl"; transcript_biotype "protein_coding"; protein_id "ENSRNOP00000078900"; protein_version "2";
3	ensembl	exon	57456016	57456088	0	-	.	gene_id "ENSRNOG00000007666"; gene_version "8"; transcript_id "ENSRNOT00000101829"; transcript_version "2"; exon_number "1"; gene_name "Cacnb4"; gene_source "ensembl"; gene_biotype "protein_coding"; transcript_name "Cacnb4-203"; transcript_source "ensembl"; transcript_biotype "protein_coding"; exon_id "ENSRNOE00000812418"; exon_version "1";
3	sraer114_mid	exon	57456016	57456596	0.020275680611504	-	.	gene_id "ENSRNOG00000007666"; transcript_id "ENSRNOG00000007666_tx_7"; exon_id "3_57456016_57456596_-"; exonnum "2"; txlen "8491";
3	ensembl	start_codon	57456058	57456060	0	-	0	gene_id "ENSRNOG00000007666"; gene_version "8"; transcript_id "ENSRNOT00000101829"; transcript_version "2"; exon_number "1"; gene_name "Cacnb4"; gene_source "ensembl"; gene_biotype "protein_coding"; transcript_name "Cacnb4-203"; transcript_source "ensembl"; transcript_biotype "protein_coding";
3	ensembl	five_prime_utr	57456061	57456088	0	-	.	gene_id "ENSRNOG00000007666"; gene_version "8"; transcript_id "ENSRNOT00000101829"; transcript_version "2"; gene_name "Cacnb4"; gene_source "ensembl"; gene_biotype "protein_coding"; transcript_name "Cacnb4-203"; transcript_source "ensembl"; transcript_biotype "protein_coding";
3	sraer114_ss	exon	57459202	57459245	0.020275680611504	-	.	gene_id "ENSRNOG00000007666"; transcript_id "ENSRNOG00000007666_tx_7"; exon_id "3_57459202_57459245_-"; exonnum "1"; txlen "8491";
3	ensembl	exon	57577444	57577527	0	-	.	gene_id "ENSRNOG00000007666"; gene_version "8"; transcript_id "ENSRNOT00000095267"; transcript_version "2"; exon_number "2"; gene_name "Cacnb4"; gene_source "ensembl"; gene_biotype "protein_coding"; transcript_name "Cacnb4-202"; transcript_source "ensembl"; transcript_biotype "protein_coding"; exon_id "ENSRNOE00000625222"; exon_version "1";
3	ensembl	CDS	57577444	57577527	0	-	0	gene_id "ENSRNOG00000007666"; gene_version "8"; transcript_id "ENSRNOT00000095267"; transcript_version "2"; exon_number "2"; gene_name "Cacnb4"; gene_source "ensembl"; gene_biotype "protein_coding"; transcript_name "Cacnb4-202"; transcript_source "ensembl"; transcript_biotype "protein_coding"; protein_id "ENSRNOP00000097122"; protein_version "1";
3	ensembl	exon	57577444	57577527	0	-	.	gene_id "ENSRNOG00000007666"; gene_version "8"; transcript_id "ENSRNOT00000107851"; transcript_version "2"; exon_number "2"; gene_name "Cacnb4"; gene_source "ensembl"; gene_biotype "protein_coding"; transcript_name "Cacnb4-205"; transcript_source "ensembl"; transcript_biotype "protein_coding"; exon_id "ENSRNOE00000625222"; exon_version "1"; tag "Ensembl_canonical";
3	ensembl	CDS	57577444	57577527	0	-	0	gene_id "ENSRNOG00000007666"; gene_version "8"; transcript_id "ENSRNOT00000107851"; transcript_version "2"; exon_number "2"; gene_name "Cacnb4"; gene_source "ensembl"; gene_biotype "protein_coding"; transcript_name "Cacnb4-205"; transcript_source "ensembl"; transcript_biotype "protein_coding"; protein_id "ENSRNOP00000097125"; protein_version "1"; tag "Ensembl_canonical";
3	ensembl	CDS	57577725	57577733	0	-	0	gene_id "ENSRNOG00000007666"; gene_version "8"; transcript_id "ENSRNOT00000095267"; transcript_version "2"; exon_number "1"; gene_name "Cacnb4"; gene_source "ensembl"; gene_biotype "protein_coding"; transcript_name "Cacnb4-202"; transcript_source "ensembl"; transcript_biotype "protein_coding"; protein_id "ENSRNOP00000097122"; protein_version "1";
3	ensembl	exon	57577725	57577932	0	-	.	gene_id "ENSRNOG00000007666"; gene_version "8"; transcript_id "ENSRNOT00000095267"; transcript_version "2"; exon_number "1"; gene_name "Cacnb4"; gene_source "ensembl"; gene_biotype "protein_coding"; transcript_name "Cacnb4-202"; transcript_source "ensembl"; transcript_biotype "protein_coding"; exon_id "ENSRNOE00000647714"; exon_version "2";
3	ensembl	start_codon	57577731	57577733	0	-	0	gene_id "ENSRNOG00000007666"; gene_version "8"; transcript_id "ENSRNOT00000095267"; transcript_version "2"; exon_number "1"; gene_name "Cacnb4"; gene_source "ensembl"; gene_biotype "protein_coding"; transcript_name "Cacnb4-202"; transcript_source "ensembl"; transcript_biotype "protein_coding";
3	ensembl	five_prime_utr	57577734	57577932	0	-	.	gene_id "ENSRNOG00000007666"; gene_version "8"; transcript_id "ENSRNOT00000095267"; transcript_version "2"; gene_name "Cacnb4"; gene_source "ensembl"; gene_biotype "protein_coding"; transcript_name "Cacnb4-202"; transcript_source "ensembl"; transcript_biotype "protein_coding";
3	ensembl	CDS	57577962	57578021	0	-	0	gene_id "ENSRNOG00000007666"; gene_version "8"; transcript_id "ENSRNOT00000107851"; transcript_version "2"; exon_number "1"; gene_name "Cacnb4"; gene_source "ensembl"; gene_biotype "protein_coding"; transcript_name "Cacnb4-205"; transcript_source "ensembl"; transcript_biotype "protein_coding"; protein_id "ENSRNOP00000097125"; protein_version "1"; tag "Ensembl_canonical";
3	ensembl	exon	57577962	57578220	0	-	.	gene_id "ENSRNOG00000007666"; gene_version "8"; transcript_id "ENSRNOT00000107851"; transcript_version "2"; exon_number "1"; gene_name "Cacnb4"; gene_source "ensembl"; gene_biotype "protein_coding"; transcript_name "Cacnb4-205"; transcript_source "ensembl"; transcript_biotype "protein_coding"; exon_id "ENSRNOE00000597010"; exon_version "2"; tag "Ensembl_canonical";
3	ensembl	start_codon	57578019	57578021	0	-	0	gene_id "ENSRNOG00000007666"; gene_version "8"; transcript_id "ENSRNOT00000107851"; transcript_version "2"; exon_number "1"; gene_name "Cacnb4"; gene_source "ensembl"; gene_biotype "protein_coding"; transcript_name "Cacnb4-205"; transcript_source "ensembl"; transcript_biotype "protein_coding"; tag "Ensembl_canonical";
3	ensembl	five_prime_utr	57578022	57578220	0	-	.	gene_id "ENSRNOG00000007666"; gene_version "8"; transcript_id "ENSRNOT00000107851"; transcript_version "2"; gene_name "Cacnb4"; gene_source "ensembl"; gene_biotype "protein_coding"; transcript_name "Cacnb4-205"; transcript_source "ensembl"; transcript_biotype "protein_coding"; tag "Ensembl_canonical";
3	ensembl	gene	57590971	57592135	0	-	.	gene_id "ENSRNOG00000079093"; gene_version "1"; gene_source "ensembl"; gene_biotype "lncRNA";
3	ensembl	transcript	57590971	57592135	0	-	.	gene_id "ENSRNOG00000079093"; gene_version "1"; transcript_id "ENSRNOT00000165205"; transcript_version "1"; gene_source "ensembl"; gene_biotype "lncRNA"; transcript_source "ensembl"; transcript_biotype "lncRNA"; tag "Ensembl_canonical";
3	ensembl	exon	57590971	57592135	0	-	.	gene_id "ENSRNOG00000079093"; gene_version "1"; transcript_id "ENSRNOT00000165205"; transcript_version "1"; exon_number "1"; gene_source "ensembl"; gene_biotype "lncRNA"; transcript_source "ensembl"; transcript_biotype "lncRNA"; exon_id "ENSRNOE00000727911"; exon_version "1"; tag "Ensembl_canonical";
3	ensembl	three_prime_utr	57597559	57597696	0	-	.	gene_id "ENSRNOG00000027447"; gene_version "8"; transcript_id "ENSRNOT00000105399"; transcript_version "2"; gene_name "Stam2"; gene_source "ensembl"; gene_biotype "protein_coding"; transcript_name "Stam2-203"; transcript_source "ensembl"; transcript_biotype "protein_coding";
3	ensembl	three_prime_utr	57597559	57597696	0	-	.	gene_id "ENSRNOG00000027447"; gene_version "8"; transcript_id "ENSRNOT00000096856"; transcript_version "2"; gene_name "Stam2"; gene_source "ensembl"; gene_biotype "protein_coding"; transcript_name "Stam2-202"; transcript_source "ensembl"; transcript_biotype "protein_coding"; tag "Ensembl_canonical";
3	ensembl	three_prime_utr	57597559	57597696	0	-	.	gene_id "ENSRNOG00000027447"; gene_version "8"; transcript_id "ENSRNOT00000115523"; transcript_version "2"; gene_name "Stam2"; gene_source "ensembl"; gene_biotype "protein_coding"; transcript_name "Stam2-204"; transcript_source "ensembl"; transcript_biotype "protein_coding";
3	ensembl	exon	57597559	57597925	0	-	.	gene_id "ENSRNOG00000027447"; gene_version "8"; transcript_id "ENSRNOT00000105399"; transcript_version "2"; exon_number "14"; gene_name "Stam2"; gene_source "ensembl"; gene_biotype "protein_coding"; transcript_name "Stam2-203"; transcript_source "ensembl"; transcript_biotype "protein_coding"; exon_id "ENSRNOE00000752909"; exon_version "1";
3	ensembl	exon	57597559	57597925	0	-	.	gene_id "ENSRNOG00000027447"; gene_version "8"; transcript_id "ENSRNOT00000096856"; transcript_version "2"; exon_number "14"; gene_name "Stam2"; gene_source "ensembl"; gene_biotype "protein_coding"; transcript_name "Stam2-202"; transcript_source "ensembl"; transcript_biotype "protein_coding"; exon_id "ENSRNOE00000752909"; exon_version "1"; tag "Ensembl_canonical";
3	ensembl	exon	57597559	57597925	0	-	.	gene_id "ENSRNOG00000027447"; gene_version "8"; transcript_id "ENSRNOT00000115523"; transcript_version "2"; exon_number "14"; gene_name "Stam2"; gene_source "ensembl"; gene_biotype "protein_coding"; transcript_name "Stam2-204"; transcript_source "ensembl"; transcript_biotype "protein_coding"; exon_id "ENSRNOE00000752909"; exon_version "1";
3	ensembl	transcript	57597559	57621880	0	-	.	gene_id "ENSRNOG00000027447"; gene_version "8"; transcript_id "ENSRNOT00000105399"; transcript_version "2"; gene_name "Stam2"; gene_source "ensembl"; gene_biotype "protein_coding"; transcript_name "Stam2-203"; transcript_source "ensembl"; transcript_biotype "protein_coding";
3	ensembl	transcript	57597559	57640624	0	-	.	gene_id "ENSRNOG00000027447"; gene_version "8"; transcript_id "ENSRNOT00000096856"; transcript_version "2"; gene_name "Stam2"; gene_source "ensembl"; gene_biotype "protein_coding"; transcript_name "Stam2-202"; transcript_source "ensembl"; transcript_biotype "protein_coding"; tag "Ensembl_canonical";
3	ensembl	gene	57597559	57643915	0	-	.	gene_id "ENSRNOG00000027447"; gene_version "8"; gene_name "Stam2"; gene_source "ensembl"; gene_biotype "protein_coding";
3	ensembl	transcript	57597559	57643915	0	-	.	gene_id "ENSRNOG00000027447"; gene_version "8"; transcript_id "ENSRNOT00000115523"; transcript_version "2"; gene_name "Stam2"; gene_source "ensembl"; gene_biotype "protein_coding"; transcript_name "Stam2-204"; transcript_source "ensembl"; transcript_biotype "protein_coding";
3	ensembl	stop_codon	57597697	57597699	0	-	0	gene_id "ENSRNOG00000027447"; gene_version "8"; transcript_id "ENSRNOT00000105399"; transcript_version "2"; exon_number "14"; gene_name "Stam2"; gene_source "ensembl"; gene_biotype "protein_coding"; transcript_name "Stam2-203"; transcript_source "ensembl"; transcript_biotype "protein_coding";
3	ensembl	stop_codon	57597697	57597699	0	-	0	gene_id "ENSRNOG00000027447"; gene_version "8"; transcript_id "ENSRNOT00000096856"; transcript_version "2"; exon_number "14"; gene_name "Stam2"; gene_source "ensembl"; gene_biotype "protein_coding"; transcript_name "Stam2-202"; transcript_source "ensembl"; transcript_biotype "protein_coding"; tag "Ensembl_canonical";
3	ensembl	stop_codon	57597697	57597699	0	-	0	gene_id "ENSRNOG00000027447"; gene_version "8"; transcript_id "ENSRNOT00000115523"; transcript_version "2"; exon_number "14"; gene_name "Stam2"; gene_source "ensembl"; gene_biotype "protein_coding"; transcript_name "Stam2-204"; transcript_source "ensembl"; transcript_biotype "protein_coding";
3	ensembl	CDS	57597700	57597925	0	-	1	gene_id "ENSRNOG00000027447"; gene_version "8"; transcript_id "ENSRNOT00000105399"; transcript_version "2"; exon_number "14"; gene_name "Stam2"; gene_source "ensembl"; gene_biotype "protein_coding"; transcript_name "Stam2-203"; transcript_source "ensembl"; transcript_biotype "protein_coding"; protein_id "ENSRNOP00000077773"; protein_version "1";
3	ensembl	CDS	57597700	57597925	0	-	1	gene_id "ENSRNOG00000027447"; gene_version "8"; transcript_id "ENSRNOT00000096856"; transcript_version "2"; exon_number "14"; gene_name "Stam2"; gene_source "ensembl"; gene_biotype "protein_coding"; transcript_name "Stam2-202"; transcript_source "ensembl"; transcript_biotype "protein_coding"; protein_id "ENSRNOP00000078966"; protein_version "1"; tag "Ensembl_canonical";
3	ensembl	CDS	57597700	57597925	0	-	1	gene_id "ENSRNOG00000027447"; gene_version "8"; transcript_id "ENSRNOT00000115523"; transcript_version "2"; exon_number "14"; gene_name "Stam2"; gene_source "ensembl"; gene_biotype "protein_coding"; transcript_name "Stam2-204"; transcript_source "ensembl"; transcript_biotype "protein_coding"; protein_id "ENSRNOP00000080484"; protein_version "1";
3	ensembl	exon	57600465	57600635	0	-	.	gene_id "ENSRNOG00000027447"; gene_version "8"; transcript_id "ENSRNOT00000037857"; transcript_version "7"; exon_number "12"; gene_name "Stam2"; gene_source "ensembl"; gene_biotype "protein_coding"; transcript_name "Stam2-201"; transcript_source "ensembl"; transcript_biotype "protein_coding"; exon_id "ENSRNOE00000748460"; exon_version "1";
3	ensembl	CDS	57600465	57600635	0	-	0	gene_id "ENSRNOG00000027447"; gene_version "8"; transcript_id "ENSRNOT00000037857"; transcript_version "7"; exon_number "12"; gene_name "Stam2"; gene_source "ensembl"; gene_biotype "protein_coding"; transcript_name "Stam2-201"; transcript_source "ensembl"; transcript_biotype "protein_coding"; protein_id "ENSRNOP00000033318"; protein_version "6";
3	ensembl	transcript	57600465	57643915	0	-	.	gene_id "ENSRNOG00000027447"; gene_version "8"; transcript_id "ENSRNOT00000037857"; transcript_version "7"; gene_name "Stam2"; gene_source "ensembl"; gene_biotype "protein_coding"; transcript_name "Stam2-201"; transcript_source "ensembl"; transcript_biotype "protein_coding";
3	ensembl	exon	57600469	57600635	0	-	.	gene_id "ENSRNOG00000027447"; gene_version "8"; transcript_id "ENSRNOT00000105399"; transcript_version "2"; exon_number "13"; gene_name "Stam2"; gene_source "ensembl"; gene_biotype "protein_coding"; transcript_name "Stam2-203"; transcript_source "ensembl"; transcript_biotype "protein_coding"; exon_id "ENSRNOE00000495232"; exon_version "1";
3	ensembl	CDS	57600469	57600635	0	-	0	gene_id "ENSRNOG00000027447"; gene_version "8"; transcript_id "ENSRNOT00000105399"; transcript_version "2"; exon_number "13"; gene_name "Stam2"; gene_source "ensembl"; gene_biotype "protein_coding"; transcript_name "Stam2-203"; transcript_source "ensembl"; transcript_biotype "protein_coding"; protein_id "ENSRNOP00000077773"; protein_version "1";
3	ensembl	exon	57600469	57600635	0	-	.	gene_id "ENSRNOG00000027447"; gene_version "8"; transcript_id "ENSRNOT00000096856"; transcript_version "2"; exon_number "13"; gene_name "Stam2"; gene_source "ensembl"; gene_biotype "protein_coding"; transcript_name "Stam2-202"; transcript_source "ensembl"; transcript_biotype "protein_coding"; exon_id "ENSRNOE00000495232"; exon_version "1"; tag "Ensembl_canonical";
3	ensembl	CDS	57600469	57600635	0	-	0	gene_id "ENSRNOG00000027447"; gene_version "8"; transcript_id "ENSRNOT00000096856"; transcript_version "2"; exon_number "13"; gene_name "Stam2"; gene_source "ensembl"; gene_biotype "protein_coding"; transcript_name "Stam2-202"; transcript_source "ensembl"; transcript_biotype "protein_coding"; protein_id "ENSRNOP00000078966"; protein_version "1"; tag "Ensembl_canonical";
3	ensembl	exon	57600469	57600635	0	-	.	gene_id "ENSRNOG00000027447"; gene_version "8"; transcript_id "ENSRNOT00000115523"; transcript_version "2"; exon_number "13"; gene_name "Stam2"; gene_source "ensembl"; gene_biotype "protein_coding"; transcript_name "Stam2-204"; transcript_source "ensembl"; transcript_biotype "protein_coding"; exon_id "ENSRNOE00000495232"; exon_version "1";
3	ensembl	CDS	57600469	57600635	0	-	0	gene_id "ENSRNOG00000027447"; gene_version "8"; transcript_id "ENSRNOT00000115523"; transcript_version "2"; exon_number "13"; gene_name "Stam2"; gene_source "ensembl"; gene_biotype "protein_coding"; transcript_name "Stam2-204"; transcript_source "ensembl"; transcript_biotype "protein_coding"; protein_id "ENSRNOP00000080484"; protein_version "1";
3	ensembl	exon	57603584	57603734	0	-	.	gene_id "ENSRNOG00000027447"; gene_version "8"; transcript_id "ENSRNOT00000105399"; transcript_version "2"; exon_number "12"; gene_name "Stam2"; gene_source "ensembl"; gene_biotype "protein_coding"; transcript_name "Stam2-203"; transcript_source "ensembl"; transcript_biotype "protein_coding"; exon_id "ENSRNOE00000074398"; exon_version "1";
3	ensembl	CDS	57603584	57603734	0	-	1	gene_id "ENSRNOG00000027447"; gene_version "8"; transcript_id "ENSRNOT00000105399"; transcript_version "2"; exon_number "12"; gene_name "Stam2"; gene_source "ensembl"; gene_biotype "protein_coding"; transcript_name "Stam2-203"; transcript_source "ensembl"; transcript_biotype "protein_coding"; protein_id "ENSRNOP00000077773"; protein_version "1";
3	ensembl	exon	57603584	57603734	0	-	.	gene_id "ENSRNOG00000027447"; gene_version "8"; transcript_id "ENSRNOT00000096856"; transcript_version "2"; exon_number "12"; gene_name "Stam2"; gene_source "ensembl"; gene_biotype "protein_coding"; transcript_name "Stam2-202"; transcript_source "ensembl"; transcript_biotype "protein_coding"; exon_id "ENSRNOE00000074398"; exon_version "1"; tag "Ensembl_canonical";
3	ensembl	CDS	57603584	57603734	0	-	1	gene_id "ENSRNOG00000027447"; gene_version "8"; transcript_id "ENSRNOT00000096856"; transcript_version "2"; exon_number "12"; gene_name "Stam2"; gene_source "ensembl"; gene_biotype "protein_coding"; transcript_name "Stam2-202"; transcript_source "ensembl"; transcript_biotype "protein_coding"; protein_id "ENSRNOP00000078966"; protein_version "1"; tag "Ensembl_canonical";
3	ensembl	exon	57603584	57603734	0	-	.	gene_id "ENSRNOG00000027447"; gene_version "8"; transcript_id "ENSRNOT00000037857"; transcript_version "7"; exon_number "11"; gene_name "Stam2"; gene_source "ensembl"; gene_biotype "protein_coding"; transcript_name "Stam2-201"; transcript_source "ensembl"; transcript_biotype "protein_coding"; exon_id "ENSRNOE00000074398"; exon_version "1";
3	ensembl	CDS	57603584	57603734	0	-	1	gene_id "ENSRNOG00000027447"; gene_version "8"; transcript_id "ENSRNOT00000037857"; transcript_version "7"; exon_number "11"; gene_name "Stam2"; gene_source "ensembl"; gene_biotype "protein_coding"; transcript_name "Stam2-201"; transcript_source "ensembl"; transcript_biotype "protein_coding"; protein_id "ENSRNOP00000033318"; protein_version "6";
3	ensembl	exon	57603584	57603734	0	-	.	gene_id "ENSRNOG00000027447"; gene_version "8"; transcript_id "ENSRNOT00000115523"; transcript_version "2"; exon_number "12"; gene_name "Stam2"; gene_source "ensembl"; gene_biotype "protein_coding"; transcript_name "Stam2-204"; transcript_source "ensembl"; transcript_biotype "protein_coding"; exon_id "ENSRNOE00000074398"; exon_version "1";
3	ensembl	CDS	57603584	57603734	0	-	1	gene_id "ENSRNOG00000027447"; gene_version "8"; transcript_id "ENSRNOT00000115523"; transcript_version "2"; exon_number "12"; gene_name "Stam2"; gene_source "ensembl"; gene_biotype "protein_coding"; transcript_name "Stam2-204"; transcript_source "ensembl"; transcript_biotype "protein_coding"; protein_id "ENSRNOP00000080484"; protein_version "1";
3	ensembl	exon	57606840	57606894	0	-	.	gene_id "ENSRNOG00000027447"; gene_version "8"; transcript_id "ENSRNOT00000105399"; transcript_version "2"; exon_number "11"; gene_name "Stam2"; gene_source "ensembl"; gene_biotype "protein_coding"; transcript_name "Stam2-203"; transcript_source "ensembl"; transcript_biotype "protein_coding"; exon_id "ENSRNOE00000074232"; exon_version "1";
3	ensembl	CDS	57606840	57606894	0	-	2	gene_id "ENSRNOG00000027447"; gene_version "8"; transcript_id "ENSRNOT00000105399"; transcript_version "2"; exon_number "11"; gene_name "Stam2"; gene_source "ensembl"; gene_biotype "protein_coding"; transcript_name "Stam2-203"; transcript_source "ensembl"; transcript_biotype "protein_coding"; protein_id "ENSRNOP00000077773"; protein_version "1";
3	ensembl	exon	57606840	57606894	0	-	.	gene_id "ENSRNOG00000027447"; gene_version "8"; transcript_id "ENSRNOT00000096856"; transcript_version "2"; exon_number "11"; gene_name "Stam2"; gene_source "ensembl"; gene_biotype "protein_coding"; transcript_name "Stam2-202"; transcript_source "ensembl"; transcript_biotype "protein_coding"; exon_id "ENSRNOE00000074232"; exon_version "1"; tag "Ensembl_canonical";
3	ensembl	CDS	57606840	57606894	0	-	2	gene_id "ENSRNOG00000027447"; gene_version "8"; transcript_id "ENSRNOT00000096856"; transcript_version "2"; exon_number "11"; gene_name "Stam2"; gene_source "ensembl"; gene_biotype "protein_coding"; transcript_name "Stam2-202"; transcript_source "ensembl"; transcript_biotype "protein_coding"; protein_id "ENSRNOP00000078966"; protein_version "1"; tag "Ensembl_canonical";
3	ensembl	exon	57606840	57606894	0	-	.	gene_id "ENSRNOG00000027447"; gene_version "8"; transcript_id "ENSRNOT00000037857"; transcript_version "7"; exon_number "10"; gene_name "Stam2"; gene_source "ensembl"; gene_biotype "protein_coding"; transcript_name "Stam2-201"; transcript_source "ensembl"; transcript_biotype "protein_coding"; exon_id "ENSRNOE00000074232"; exon_version "1";
3	ensembl	CDS	57606840	57606894	0	-	2	gene_id "ENSRNOG00000027447"; gene_version "8"; transcript_id "ENSRNOT00000037857"; transcript_version "7"; exon_number "10"; gene_name "Stam2"; gene_source "ensembl"; gene_biotype "protein_coding"; transcript_name "Stam2-201"; transcript_source "ensembl"; transcript_biotype "protein_coding"; protein_id "ENSRNOP00000033318"; protein_version "6";
3	ensembl	exon	57606840	57606894	0	-	.	gene_id "ENSRNOG00000027447"; gene_version "8"; transcript_id "ENSRNOT00000115523"; transcript_version "2"; exon_number "11"; gene_name "Stam2"; gene_source "ensembl"; gene_biotype "protein_coding"; transcript_name "Stam2-204"; transcript_source "ensembl"; transcript_biotype "protein_coding"; exon_id "ENSRNOE00000074232"; exon_version "1";
3	ensembl	CDS	57606840	57606894	0	-	2	gene_id "ENSRNOG00000027447"; gene_version "8"; transcript_id "ENSRNOT00000115523"; transcript_version "2"; exon_number "11"; gene_name "Stam2"; gene_source "ensembl"; gene_biotype "protein_coding"; transcript_name "Stam2-204"; transcript_source "ensembl"; transcript_biotype "protein_coding"; protein_id "ENSRNOP00000080484"; protein_version "1";
3	ensembl	exon	57608126	57608213	0	-	.	gene_id "ENSRNOG00000027447"; gene_version "8"; transcript_id "ENSRNOT00000105399"; transcript_version "2"; exon_number "10"; gene_name "Stam2"; gene_source "ensembl"; gene_biotype "protein_coding"; transcript_name "Stam2-203"; transcript_source "ensembl"; transcript_biotype "protein_coding"; exon_id "ENSRNOE00000074059"; exon_version "1";
3	ensembl	CDS	57608126	57608213	0	-	0	gene_id "ENSRNOG00000027447"; gene_version "8"; transcript_id "ENSRNOT00000105399"; transcript_version "2"; exon_number "10"; gene_name "Stam2"; gene_source "ensembl"; gene_biotype "protein_coding"; transcript_name "Stam2-203"; transcript_source "ensembl"; transcript_biotype "protein_coding"; protein_id "ENSRNOP00000077773"; protein_version "1";
3	ensembl	exon	57608126	57608213	0	-	.	gene_id "ENSRNOG00000027447"; gene_version "8"; transcript_id "ENSRNOT00000096856"; transcript_version "2"; exon_number "10"; gene_name "Stam2"; gene_source "ensembl"; gene_biotype "protein_coding"; transcript_name "Stam2-202"; transcript_source "ensembl"; transcript_biotype "protein_coding"; exon_id "ENSRNOE00000074059"; exon_version "1"; tag "Ensembl_canonical";
3	ensembl	CDS	57608126	57608213	0	-	0	gene_id "ENSRNOG00000027447"; gene_version "8"; transcript_id "ENSRNOT00000096856"; transcript_version "2"; exon_number "10"; gene_name "Stam2"; gene_source "ensembl"; gene_biotype "protein_coding"; transcript_name "Stam2-202"; transcript_source "ensembl"; transcript_biotype "protein_coding"; protein_id "ENSRNOP00000078966"; protein_version "1"; tag "Ensembl_canonical";
3	ensembl	exon	57608126	57608213	0	-	.	gene_id "ENSRNOG00000027447"; gene_version "8"; transcript_id "ENSRNOT00000037857"; transcript_version "7"; exon_number "9"; gene_name "Stam2"; gene_source "ensembl"; gene_biotype "protein_coding"; transcript_name "Stam2-201"; transcript_source "ensembl"; transcript_biotype "protein_coding"; exon_id "ENSRNOE00000074059"; exon_version "1";
3	ensembl	CDS	57608126	57608213	0	-	0	gene_id "ENSRNOG00000027447"; gene_version "8"; transcript_id "ENSRNOT00000037857"; transcript_version "7"; exon_number "9"; gene_name "Stam2"; gene_source "ensembl"; gene_biotype "protein_coding"; transcript_name "Stam2-201"; transcript_source "ensembl"; transcript_biotype "protein_coding"; protein_id "ENSRNOP00000033318"; protein_version "6";
3	ensembl	exon	57608126	57608213	0	-	.	gene_id "ENSRNOG00000027447"; gene_version "8"; transcript_id "ENSRNOT00000115523"; transcript_version "2"; exon_number "10"; gene_name "Stam2"; gene_source "ensembl"; gene_biotype "protein_coding"; transcript_name "Stam2-204"; transcript_source "ensembl"; transcript_biotype "protein_coding"; exon_id "ENSRNOE00000074059"; exon_version "1";
3	ensembl	CDS	57608126	57608213	0	-	0	gene_id "ENSRNOG00000027447"; gene_version "8"; transcript_id "ENSRNOT00000115523"; transcript_version "2"; exon_number "10"; gene_name "Stam2"; gene_source "ensembl"; gene_biotype "protein_coding"; transcript_name "Stam2-204"; transcript_source "ensembl"; transcript_biotype "protein_coding"; protein_id "ENSRNOP00000080484"; protein_version "1";
3	ensembl	exon	57608346	57608428	0	-	.	gene_id "ENSRNOG00000027447"; gene_version "8"; transcript_id "ENSRNOT00000105399"; transcript_version "2"; exon_number "9"; gene_name "Stam2"; gene_source "ensembl"; gene_biotype "protein_coding"; transcript_name "Stam2-203"; transcript_source "ensembl"; transcript_biotype "protein_coding"; exon_id "ENSRNOE00000073879"; exon_version "1";
3	ensembl	CDS	57608346	57608428	0	-	2	gene_id "ENSRNOG00000027447"; gene_version "8"; transcript_id "ENSRNOT00000105399"; transcript_version "2"; exon_number "9"; gene_name "Stam2"; gene_source "ensembl"; gene_biotype "protein_coding"; transcript_name "Stam2-203"; transcript_source "ensembl"; transcript_biotype "protein_coding"; protein_id "ENSRNOP00000077773"; protein_version "1";
3	ensembl	exon	57608346	57608428	0	-	.	gene_id "ENSRNOG00000027447"; gene_version "8"; transcript_id "ENSRNOT00000096856"; transcript_version "2"; exon_number "9"; gene_name "Stam2"; gene_source "ensembl"; gene_biotype "protein_coding"; transcript_name "Stam2-202"; transcript_source "ensembl"; transcript_biotype "protein_coding"; exon_id "ENSRNOE00000073879"; exon_version "1"; tag "Ensembl_canonical";
3	ensembl	CDS	57608346	57608428	0	-	2	gene_id "ENSRNOG00000027447"; gene_version "8"; transcript_id "ENSRNOT00000096856"; transcript_version "2"; exon_number "9"; gene_name "Stam2"; gene_source "ensembl"; gene_biotype "protein_coding"; transcript_name "Stam2-202"; transcript_source "ensembl"; transcript_biotype "protein_coding"; protein_id "ENSRNOP00000078966"; protein_version "1"; tag "Ensembl_canonical";
3	ensembl	exon	57608346	57608428	0	-	.	gene_id "ENSRNOG00000027447"; gene_version "8"; transcript_id "ENSRNOT00000037857"; transcript_version "7"; exon_number "8"; gene_name "Stam2"; gene_source "ensembl"; gene_biotype "protein_coding"; transcript_name "Stam2-201"; transcript_source "ensembl"; transcript_biotype "protein_coding"; exon_id "ENSRNOE00000073879"; exon_version "1";
3	ensembl	CDS	57608346	57608428	0	-	2	gene_id "ENSRNOG00000027447"; gene_version "8"; transcript_id "ENSRNOT00000037857"; transcript_version "7"; exon_number "8"; gene_name "Stam2"; gene_source "ensembl"; gene_biotype "protein_coding"; transcript_name "Stam2-201"; transcript_source "ensembl"; transcript_biotype "protein_coding"; protein_id "ENSRNOP00000033318"; protein_version "6";
3	ensembl	exon	57608346	57608428	0	-	.	gene_id "ENSRNOG00000027447"; gene_version "8"; transcript_id "ENSRNOT00000115523"; transcript_version "2"; exon_number "9"; gene_name "Stam2"; gene_source "ensembl"; gene_biotype "protein_coding"; transcript_name "Stam2-204"; transcript_source "ensembl"; transcript_biotype "protein_coding"; exon_id "ENSRNOE00000073879"; exon_version "1";
3	ensembl	CDS	57608346	57608428	0	-	2	gene_id "ENSRNOG00000027447"; gene_version "8"; transcript_id "ENSRNOT00000115523"; transcript_version "2"; exon_number "9"; gene_name "Stam2"; gene_source "ensembl"; gene_biotype "protein_coding"; transcript_name "Stam2-204"; transcript_source "ensembl"; transcript_biotype "protein_coding"; protein_id "ENSRNOP00000080484"; protein_version "1";
3	ensembl	exon	57610308	57610402	0	-	.	gene_id "ENSRNOG00000027447"; gene_version "8"; transcript_id "ENSRNOT00000105399"; transcript_version "2"; exon_number "8"; gene_name "Stam2"; gene_source "ensembl"; gene_biotype "protein_coding"; transcript_name "Stam2-203"; transcript_source "ensembl"; transcript_biotype "protein_coding"; exon_id "ENSRNOE00000073614"; exon_version "1";
3	ensembl	CDS	57610308	57610402	0	-	1	gene_id "ENSRNOG00000027447"; gene_version "8"; transcript_id "ENSRNOT00000105399"; transcript_version "2"; exon_number "8"; gene_name "Stam2"; gene_source "ensembl"; gene_biotype "protein_coding"; transcript_name "Stam2-203"; transcript_source "ensembl"; transcript_biotype "protein_coding"; protein_id "ENSRNOP00000077773"; protein_version "1";
3	ensembl	exon	57610308	57610402	0	-	.	gene_id "ENSRNOG00000027447"; gene_version "8"; transcript_id "ENSRNOT00000096856"; transcript_version "2"; exon_number "8"; gene_name "Stam2"; gene_source "ensembl"; gene_biotype "protein_coding"; transcript_name "Stam2-202"; transcript_source "ensembl"; transcript_biotype "protein_coding"; exon_id "ENSRNOE00000073614"; exon_version "1"; tag "Ensembl_canonical";
3	ensembl	CDS	57610308	57610402	0	-	1	gene_id "ENSRNOG00000027447"; gene_version "8"; transcript_id "ENSRNOT00000096856"; transcript_version "2"; exon_number "8"; gene_name "Stam2"; gene_source "ensembl"; gene_biotype "protein_coding"; transcript_name "Stam2-202"; transcript_source "ensembl"; transcript_biotype "protein_coding"; protein_id "ENSRNOP00000078966"; protein_version "1"; tag "Ensembl_canonical";
3	ensembl	exon	57610308	57610402	0	-	.	gene_id "ENSRNOG00000027447"; gene_version "8"; transcript_id "ENSRNOT00000037857"; transcript_version "7"; exon_number "7"; gene_name "Stam2"; gene_source "ensembl"; gene_biotype "protein_coding"; transcript_name "Stam2-201"; transcript_source "ensembl"; transcript_biotype "protein_coding"; exon_id "ENSRNOE00000073614"; exon_version "1";
3	ensembl	CDS	57610308	57610402	0	-	1	gene_id "ENSRNOG00000027447"; gene_version "8"; transcript_id "ENSRNOT00000037857"; transcript_version "7"; exon_number "7"; gene_name "Stam2"; gene_source "ensembl"; gene_biotype "protein_coding"; transcript_name "Stam2-201"; transcript_source "ensembl"; transcript_biotype "protein_coding"; protein_id "ENSRNOP00000033318"; protein_version "6";
3	ensembl	exon	57610308	57610402	0	-	.	gene_id "ENSRNOG00000027447"; gene_version "8"; transcript_id "ENSRNOT00000115523"; transcript_version "2"; exon_number "8"; gene_name "Stam2"; gene_source "ensembl"; gene_biotype "protein_coding"; transcript_name "Stam2-204"; transcript_source "ensembl"; transcript_biotype "protein_coding"; exon_id "ENSRNOE00000073614"; exon_version "1";
3	ensembl	CDS	57610308	57610402	0	-	1	gene_id "ENSRNOG00000027447"; gene_version "8"; transcript_id "ENSRNOT00000115523"; transcript_version "2"; exon_number "8"; gene_name "Stam2"; gene_source "ensembl"; gene_biotype "protein_coding"; transcript_name "Stam2-204"; transcript_source "ensembl"; transcript_biotype "protein_coding"; protein_id "ENSRNOP00000080484"; protein_version "1";
3	ensembl	exon	57615921	57616107	0	-	.	gene_id "ENSRNOG00000027447"; gene_version "8"; transcript_id "ENSRNOT00000105399"; transcript_version "2"; exon_number "7"; gene_name "Stam2"; gene_source "ensembl"; gene_biotype "protein_coding"; transcript_name "Stam2-203"; transcript_source "ensembl"; transcript_biotype "protein_coding"; exon_id "ENSRNOE00000073350"; exon_version "1";
3	ensembl	CDS	57615921	57616107	0	-	2	gene_id "ENSRNOG00000027447"; gene_version "8"; transcript_id "ENSRNOT00000105399"; transcript_version "2"; exon_number "7"; gene_name "Stam2"; gene_source "ensembl"; gene_biotype "protein_coding"; transcript_name "Stam2-203"; transcript_source "ensembl"; transcript_biotype "protein_coding"; protein_id "ENSRNOP00000077773"; protein_version "1";
3	ensembl	exon	57615921	57616107	0	-	.	gene_id "ENSRNOG00000027447"; gene_version "8"; transcript_id "ENSRNOT00000096856"; transcript_version "2"; exon_number "7"; gene_name "Stam2"; gene_source "ensembl"; gene_biotype "protein_coding"; transcript_name "Stam2-202"; transcript_source "ensembl"; transcript_biotype "protein_coding"; exon_id "ENSRNOE00000073350"; exon_version "1"; tag "Ensembl_canonical";
3	ensembl	CDS	57615921	57616107	0	-	2	gene_id "ENSRNOG00000027447"; gene_version "8"; transcript_id "ENSRNOT00000096856"; transcript_version "2"; exon_number "7"; gene_name "Stam2"; gene_source "ensembl"; gene_biotype "protein_coding"; transcript_name "Stam2-202"; transcript_source "ensembl"; transcript_biotype "protein_coding"; protein_id "ENSRNOP00000078966"; protein_version "1"; tag "Ensembl_canonical";
3	ensembl	exon	57615921	57616107	0	-	.	gene_id "ENSRNOG00000027447"; gene_version "8"; transcript_id "ENSRNOT00000037857"; transcript_version "7"; exon_number "6"; gene_name "Stam2"; gene_source "ensembl"; gene_biotype "protein_coding"; transcript_name "Stam2-201"; transcript_source "ensembl"; transcript_biotype "protein_coding"; exon_id "ENSRNOE00000073350"; exon_version "1";
3	ensembl	CDS	57615921	57616107	0	-	2	gene_id "ENSRNOG00000027447"; gene_version "8"; transcript_id "ENSRNOT00000037857"; transcript_version "7"; exon_number "6"; gene_name "Stam2"; gene_source "ensembl"; gene_biotype "protein_coding"; transcript_name "Stam2-201"; transcript_source "ensembl"; transcript_biotype "protein_coding"; protein_id "ENSRNOP00000033318"; protein_version "6";
3	ensembl	exon	57615921	57616107	0	-	.	gene_id "ENSRNOG00000027447"; gene_version "8"; transcript_id "ENSRNOT00000115523"; transcript_version "2"; exon_number "7"; gene_name "Stam2"; gene_source "ensembl"; gene_biotype "protein_coding"; transcript_name "Stam2-204"; transcript_source "ensembl"; transcript_biotype "protein_coding"; exon_id "ENSRNOE00000073350"; exon_version "1";
3	ensembl	CDS	57615921	57616107	0	-	2	gene_id "ENSRNOG00000027447"; gene_version "8"; transcript_id "ENSRNOT00000115523"; transcript_version "2"; exon_number "7"; gene_name "Stam2"; gene_source "ensembl"; gene_biotype "protein_coding"; transcript_name "Stam2-204"; transcript_source "ensembl"; transcript_biotype "protein_coding"; protein_id "ENSRNOP00000080484"; protein_version "1";
3	ensembl	exon	57616791	57616860	0	-	.	gene_id "ENSRNOG00000027447"; gene_version "8"; transcript_id "ENSRNOT00000105399"; transcript_version "2"; exon_number "6"; gene_name "Stam2"; gene_source "ensembl"; gene_biotype "protein_coding"; transcript_name "Stam2-203"; transcript_source "ensembl"; transcript_biotype "protein_coding"; exon_id "ENSRNOE00000073111"; exon_version "1";
3	ensembl	CDS	57616791	57616860	0	-	0	gene_id "ENSRNOG00000027447"; gene_version "8"; transcript_id "ENSRNOT00000105399"; transcript_version "2"; exon_number "6"; gene_name "Stam2"; gene_source "ensembl"; gene_biotype "protein_coding"; transcript_name "Stam2-203"; transcript_source "ensembl"; transcript_biotype "protein_coding"; protein_id "ENSRNOP00000077773"; protein_version "1";
3	ensembl	exon	57616791	57616860	0	-	.	gene_id "ENSRNOG00000027447"; gene_version "8"; transcript_id "ENSRNOT00000096856"; transcript_version "2"; exon_number "6"; gene_name "Stam2"; gene_source "ensembl"; gene_biotype "protein_coding"; transcript_name "Stam2-202"; transcript_source "ensembl"; transcript_biotype "protein_coding"; exon_id "ENSRNOE00000073111"; exon_version "1"; tag "Ensembl_canonical";
3	ensembl	CDS	57616791	57616860	0	-	0	gene_id "ENSRNOG00000027447"; gene_version "8"; transcript_id "ENSRNOT00000096856"; transcript_version "2"; exon_number "6"; gene_name "Stam2"; gene_source "ensembl"; gene_biotype "protein_coding"; transcript_name "Stam2-202"; transcript_source "ensembl"; transcript_biotype "protein_coding"; protein_id "ENSRNOP00000078966"; protein_version "1"; tag "Ensembl_canonical";
3	ensembl	exon	57616791	57616860	0	-	.	gene_id "ENSRNOG00000027447"; gene_version "8"; transcript_id "ENSRNOT00000037857"; transcript_version "7"; exon_number "5"; gene_name "Stam2"; gene_source "ensembl"; gene_biotype "protein_coding"; transcript_name "Stam2-201"; transcript_source "ensembl"; transcript_biotype "protein_coding"; exon_id "ENSRNOE00000073111"; exon_version "1";
3	ensembl	CDS	57616791	57616860	0	-	0	gene_id "ENSRNOG00000027447"; gene_version "8"; transcript_id "ENSRNOT00000037857"; transcript_version "7"; exon_number "5"; gene_name "Stam2"; gene_source "ensembl"; gene_biotype "protein_coding"; transcript_name "Stam2-201"; transcript_source "ensembl"; transcript_biotype "protein_coding"; protein_id "ENSRNOP00000033318"; protein_version "6";
3	ensembl	exon	57616791	57616860	0	-	.	gene_id "ENSRNOG00000027447"; gene_version "8"; transcript_id "ENSRNOT00000115523"; transcript_version "2"; exon_number "6"; gene_name "Stam2"; gene_source "ensembl"; gene_biotype "protein_coding"; transcript_name "Stam2-204"; transcript_source "ensembl"; transcript_biotype "protein_coding"; exon_id "ENSRNOE00000073111"; exon_version "1";
3	ensembl	CDS	57616791	57616860	0	-	0	gene_id "ENSRNOG00000027447"; gene_version "8"; transcript_id "ENSRNOT00000115523"; transcript_version "2"; exon_number "6"; gene_name "Stam2"; gene_source "ensembl"; gene_biotype "protein_coding"; transcript_name "Stam2-204"; transcript_source "ensembl"; transcript_biotype "protein_coding"; protein_id "ENSRNOP00000080484"; protein_version "1";
3	ensembl	exon	57618476	57618622	0	-	.	gene_id "ENSRNOG00000027447"; gene_version "8"; transcript_id "ENSRNOT00000105399"; transcript_version "2"; exon_number "5"; gene_name "Stam2"; gene_source "ensembl"; gene_biotype "protein_coding"; transcript_name "Stam2-203"; transcript_source "ensembl"; transcript_biotype "protein_coding"; exon_id "ENSRNOE00000072869"; exon_version "1";
3	ensembl	CDS	57618476	57618622	0	-	0	gene_id "ENSRNOG00000027447"; gene_version "8"; transcript_id "ENSRNOT00000105399"; transcript_version "2"; exon_number "5"; gene_name "Stam2"; gene_source "ensembl"; gene_biotype "protein_coding"; transcript_name "Stam2-203"; transcript_source "ensembl"; transcript_biotype "protein_coding"; protein_id "ENSRNOP00000077773"; protein_version "1";
3	ensembl	exon	57618476	57618622	0	-	.	gene_id "ENSRNOG00000027447"; gene_version "8"; transcript_id "ENSRNOT00000096856"; transcript_version "2"; exon_number "5"; gene_name "Stam2"; gene_source "ensembl"; gene_biotype "protein_coding"; transcript_name "Stam2-202"; transcript_source "ensembl"; transcript_biotype "protein_coding"; exon_id "ENSRNOE00000072869"; exon_version "1"; tag "Ensembl_canonical";
3	ensembl	CDS	57618476	57618622	0	-	0	gene_id "ENSRNOG00000027447"; gene_version "8"; transcript_id "ENSRNOT00000096856"; transcript_version "2"; exon_number "5"; gene_name "Stam2"; gene_source "ensembl"; gene_biotype "protein_coding"; transcript_name "Stam2-202"; transcript_source "ensembl"; transcript_biotype "protein_coding"; protein_id "ENSRNOP00000078966"; protein_version "1"; tag "Ensembl_canonical";
3	ensembl	exon	57618476	57618622	0	-	.	gene_id "ENSRNOG00000027447"; gene_version "8"; transcript_id "ENSRNOT00000037857"; transcript_version "7"; exon_number "4"; gene_name "Stam2"; gene_source "ensembl"; gene_biotype "protein_coding"; transcript_name "Stam2-201"; transcript_source "ensembl"; transcript_biotype "protein_coding"; exon_id "ENSRNOE00000072869"; exon_version "1";
3	ensembl	CDS	57618476	57618622	0	-	0	gene_id "ENSRNOG00000027447"; gene_version "8"; transcript_id "ENSRNOT00000037857"; transcript_version "7"; exon_number "4"; gene_name "Stam2"; gene_source "ensembl"; gene_biotype "protein_coding"; transcript_name "Stam2-201"; transcript_source "ensembl"; transcript_biotype "protein_coding"; protein_id "ENSRNOP00000033318"; protein_version "6";
3	ensembl	exon	57618476	57618622	0	-	.	gene_id "ENSRNOG00000027447"; gene_version "8"; transcript_id "ENSRNOT00000115523"; transcript_version "2"; exon_number "5"; gene_name "Stam2"; gene_source "ensembl"; gene_biotype "protein_coding"; transcript_name "Stam2-204"; transcript_source "ensembl"; transcript_biotype "protein_coding"; exon_id "ENSRNOE00000072869"; exon_version "1";
3	ensembl	CDS	57618476	57618622	0	-	0	gene_id "ENSRNOG00000027447"; gene_version "8"; transcript_id "ENSRNOT00000115523"; transcript_version "2"; exon_number "5"; gene_name "Stam2"; gene_source "ensembl"; gene_biotype "protein_coding"; transcript_name "Stam2-204"; transcript_source "ensembl"; transcript_biotype "protein_coding"; protein_id "ENSRNOP00000080484"; protein_version "1";
3	ensembl	exon	57619679	57619777	0	-	.	gene_id "ENSRNOG00000027447"; gene_version "8"; transcript_id "ENSRNOT00000105399"; transcript_version "2"; exon_number "4"; gene_name "Stam2"; gene_source "ensembl"; gene_biotype "protein_coding"; transcript_name "Stam2-203"; transcript_source "ensembl"; transcript_biotype "protein_coding"; exon_id "ENSRNOE00000072637"; exon_version "1";
3	ensembl	CDS	57619679	57619777	0	-	0	gene_id "ENSRNOG00000027447"; gene_version "8"; transcript_id "ENSRNOT00000105399"; transcript_version "2"; exon_number "4"; gene_name "Stam2"; gene_source "ensembl"; gene_biotype "protein_coding"; transcript_name "Stam2-203"; transcript_source "ensembl"; transcript_biotype "protein_coding"; protein_id "ENSRNOP00000077773"; protein_version "1";
3	ensembl	exon	57619679	57619777	0	-	.	gene_id "ENSRNOG00000027447"; gene_version "8"; transcript_id "ENSRNOT00000096856"; transcript_version "2"; exon_number "4"; gene_name "Stam2"; gene_source "ensembl"; gene_biotype "protein_coding"; transcript_name "Stam2-202"; transcript_source "ensembl"; transcript_biotype "protein_coding"; exon_id "ENSRNOE00000072637"; exon_version "1"; tag "Ensembl_canonical";
3	ensembl	CDS	57619679	57619777	0	-	0	gene_id "ENSRNOG00000027447"; gene_version "8"; transcript_id "ENSRNOT00000096856"; transcript_version "2"; exon_number "4"; gene_name "Stam2"; gene_source "ensembl"; gene_biotype "protein_coding"; transcript_name "Stam2-202"; transcript_source "ensembl"; transcript_biotype "protein_coding"; protein_id "ENSRNOP00000078966"; protein_version "1"; tag "Ensembl_canonical";
3	ensembl	exon	57619679	57619777	0	-	.	gene_id "ENSRNOG00000027447"; gene_version "8"; transcript_id "ENSRNOT00000115523"; transcript_version "2"; exon_number "4"; gene_name "Stam2"; gene_source "ensembl"; gene_biotype "protein_coding"; transcript_name "Stam2-204"; transcript_source "ensembl"; transcript_biotype "protein_coding"; exon_id "ENSRNOE00000072637"; exon_version "1";
3	ensembl	CDS	57619679	57619777	0	-	0	gene_id "ENSRNOG00000027447"; gene_version "8"; transcript_id "ENSRNOT00000115523"; transcript_version "2"; exon_number "4"; gene_name "Stam2"; gene_source "ensembl"; gene_biotype "protein_coding"; transcript_name "Stam2-204"; transcript_source "ensembl"; transcript_biotype "protein_coding"; protein_id "ENSRNOP00000080484"; protein_version "1";
3	ensembl	exon	57619884	57619959	0	-	.	gene_id "ENSRNOG00000027447"; gene_version "8"; transcript_id "ENSRNOT00000105399"; transcript_version "2"; exon_number "3"; gene_name "Stam2"; gene_source "ensembl"; gene_biotype "protein_coding"; transcript_name "Stam2-203"; transcript_source "ensembl"; transcript_biotype "protein_coding"; exon_id "ENSRNOE00000072392"; exon_version "1";
3	ensembl	CDS	57619884	57619959	0	-	1	gene_id "ENSRNOG00000027447"; gene_version "8"; transcript_id "ENSRNOT00000105399"; transcript_version "2"; exon_number "3"; gene_name "Stam2"; gene_source "ensembl"; gene_biotype "protein_coding"; transcript_name "Stam2-203"; transcript_source "ensembl"; transcript_biotype "protein_coding"; protein_id "ENSRNOP00000077773"; protein_version "1";
3	ensembl	exon	57619884	57619959	0	-	.	gene_id "ENSRNOG00000027447"; gene_version "8"; transcript_id "ENSRNOT00000096856"; transcript_version "2"; exon_number "3"; gene_name "Stam2"; gene_source "ensembl"; gene_biotype "protein_coding"; transcript_name "Stam2-202"; transcript_source "ensembl"; transcript_biotype "protein_coding"; exon_id "ENSRNOE00000072392"; exon_version "1"; tag "Ensembl_canonical";
3	ensembl	CDS	57619884	57619959	0	-	1	gene_id "ENSRNOG00000027447"; gene_version "8"; transcript_id "ENSRNOT00000096856"; transcript_version "2"; exon_number "3"; gene_name "Stam2"; gene_source "ensembl"; gene_biotype "protein_coding"; transcript_name "Stam2-202"; transcript_source "ensembl"; transcript_biotype "protein_coding"; protein_id "ENSRNOP00000078966"; protein_version "1"; tag "Ensembl_canonical";
3	ensembl	exon	57619884	57619959	0	-	.	gene_id "ENSRNOG00000027447"; gene_version "8"; transcript_id "ENSRNOT00000037857"; transcript_version "7"; exon_number "3"; gene_name "Stam2"; gene_source "ensembl"; gene_biotype "protein_coding"; transcript_name "Stam2-201"; transcript_source "ensembl"; transcript_biotype "protein_coding"; exon_id "ENSRNOE00000072392"; exon_version "1";
3	ensembl	CDS	57619884	57619959	0	-	1	gene_id "ENSRNOG00000027447"; gene_version "8"; transcript_id "ENSRNOT00000037857"; transcript_version "7"; exon_number "3"; gene_name "Stam2"; gene_source "ensembl"; gene_biotype "protein_coding"; transcript_name "Stam2-201"; transcript_source "ensembl"; transcript_biotype "protein_coding"; protein_id "ENSRNOP00000033318"; protein_version "6";
3	ensembl	exon	57619884	57619959	0	-	.	gene_id "ENSRNOG00000027447"; gene_version "8"; transcript_id "ENSRNOT00000115523"; transcript_version "2"; exon_number "3"; gene_name "Stam2"; gene_source "ensembl"; gene_biotype "protein_coding"; transcript_name "Stam2-204"; transcript_source "ensembl"; transcript_biotype "protein_coding"; exon_id "ENSRNOE00000072392"; exon_version "1";
3	ensembl	CDS	57619884	57619959	0	-	1	gene_id "ENSRNOG00000027447"; gene_version "8"; transcript_id "ENSRNOT00000115523"; transcript_version "2"; exon_number "3"; gene_name "Stam2"; gene_source "ensembl"; gene_biotype "protein_coding"; transcript_name "Stam2-204"; transcript_source "ensembl"; transcript_biotype "protein_coding"; protein_id "ENSRNOP00000080484"; protein_version "1";
3	ensembl	exon	57620958	57621036	0	-	.	gene_id "ENSRNOG00000027447"; gene_version "8"; transcript_id "ENSRNOT00000105399"; transcript_version "2"; exon_number "2"; gene_name "Stam2"; gene_source "ensembl"; gene_biotype "protein_coding"; transcript_name "Stam2-203"; transcript_source "ensembl"; transcript_biotype "protein_coding"; exon_id "ENSRNOE00000625018"; exon_version "1";
3	ensembl	CDS	57620958	57621036	0	-	2	gene_id "ENSRNOG00000027447"; gene_version "8"; transcript_id "ENSRNOT00000105399"; transcript_version "2"; exon_number "2"; gene_name "Stam2"; gene_source "ensembl"; gene_biotype "protein_coding"; transcript_name "Stam2-203"; transcript_source "ensembl"; transcript_biotype "protein_coding"; protein_id "ENSRNOP00000077773"; protein_version "1";
3	ensembl	exon	57620958	57621042	0	-	.	gene_id "ENSRNOG00000027447"; gene_version "8"; transcript_id "ENSRNOT00000096856"; transcript_version "2"; exon_number "2"; gene_name "Stam2"; gene_source "ensembl"; gene_biotype "protein_coding"; transcript_name "Stam2-202"; transcript_source "ensembl"; transcript_biotype "protein_coding"; exon_id "ENSRNOE00000072177"; exon_version "2"; tag "Ensembl_canonical";
3	ensembl	CDS	57620958	57621042	0	-	2	gene_id "ENSRNOG00000027447"; gene_version "8"; transcript_id "ENSRNOT00000096856"; transcript_version "2"; exon_number "2"; gene_name "Stam2"; gene_source "ensembl"; gene_biotype "protein_coding"; transcript_name "Stam2-202"; transcript_source "ensembl"; transcript_biotype "protein_coding"; protein_id "ENSRNOP00000078966"; protein_version "1"; tag "Ensembl_canonical";
3	ensembl	exon	57620958	57621042	0	-	.	gene_id "ENSRNOG00000027447"; gene_version "8"; transcript_id "ENSRNOT00000037857"; transcript_version "7"; exon_number "2"; gene_name "Stam2"; gene_source "ensembl"; gene_biotype "protein_coding"; transcript_name "Stam2-201"; transcript_source "ensembl"; transcript_biotype "protein_coding"; exon_id "ENSRNOE00000072177"; exon_version "2";
3	ensembl	CDS	57620958	57621042	0	-	2	gene_id "ENSRNOG00000027447"; gene_version "8"; transcript_id "ENSRNOT00000037857"; transcript_version "7"; exon_number "2"; gene_name "Stam2"; gene_source "ensembl"; gene_biotype "protein_coding"; transcript_name "Stam2-201"; transcript_source "ensembl"; transcript_biotype "protein_coding"; protein_id "ENSRNOP00000033318"; protein_version "6";
3	ensembl	exon	57620958	57621042	0	-	.	gene_id "ENSRNOG00000027447"; gene_version "8"; transcript_id "ENSRNOT00000115523"; transcript_version "2"; exon_number "2"; gene_name "Stam2"; gene_source "ensembl"; gene_biotype "protein_coding"; transcript_name "Stam2-204"; transcript_source "ensembl"; transcript_biotype "protein_coding"; exon_id "ENSRNOE00000072177"; exon_version "2";
3	ensembl	CDS	57620958	57621042	0	-	2	gene_id "ENSRNOG00000027447"; gene_version "8"; transcript_id "ENSRNOT00000115523"; transcript_version "2"; exon_number "2"; gene_name "Stam2"; gene_source "ensembl"; gene_biotype "protein_coding"; transcript_name "Stam2-204"; transcript_source "ensembl"; transcript_biotype "protein_coding"; protein_id "ENSRNOP00000080484"; protein_version "1";
3	ensembl	exon	57621853	57621880	0	-	.	gene_id "ENSRNOG00000027447"; gene_version "8"; transcript_id "ENSRNOT00000105399"; transcript_version "2"; exon_number "1"; gene_name "Stam2"; gene_source "ensembl"; gene_biotype "protein_coding"; transcript_name "Stam2-203"; transcript_source "ensembl"; transcript_biotype "protein_coding"; exon_id "ENSRNOE00000644445"; exon_version "1";
3	ensembl	CDS	57621853	57621880	0	-	0	gene_id "ENSRNOG00000027447"; gene_version "8"; transcript_id "ENSRNOT00000105399"; transcript_version "2"; exon_number "1"; gene_name "Stam2"; gene_source "ensembl"; gene_biotype "protein_coding"; transcript_name "Stam2-203"; transcript_source "ensembl"; transcript_biotype "protein_coding"; protein_id "ENSRNOP00000077773"; protein_version "1";
3	ensembl	exon	57640558	57640624	0	-	.	gene_id "ENSRNOG00000027447"; gene_version "8"; transcript_id "ENSRNOT00000096856"; transcript_version "2"; exon_number "1"; gene_name "Stam2"; gene_source "ensembl"; gene_biotype "protein_coding"; transcript_name "Stam2-202"; transcript_source "ensembl"; transcript_biotype "protein_coding"; exon_id "ENSRNOE00000773533"; exon_version "1"; tag "Ensembl_canonical";
3	ensembl	CDS	57640558	57640624	0	-	0	gene_id "ENSRNOG00000027447"; gene_version "8"; transcript_id "ENSRNOT00000096856"; transcript_version "2"; exon_number "1"; gene_name "Stam2"; gene_source "ensembl"; gene_biotype "protein_coding"; transcript_name "Stam2-202"; transcript_source "ensembl"; transcript_biotype "protein_coding"; protein_id "ENSRNOP00000078966"; protein_version "1"; tag "Ensembl_canonical";
3	ensembl	start_codon	57640622	57640624	0	-	0	gene_id "ENSRNOG00000027447"; gene_version "8"; transcript_id "ENSRNOT00000096856"; transcript_version "2"; exon_number "1"; gene_name "Stam2"; gene_source "ensembl"; gene_biotype "protein_coding"; transcript_name "Stam2-202"; transcript_source "ensembl"; transcript_biotype "protein_coding"; tag "Ensembl_canonical";
3	ensembl	CDS	57643770	57643809	0	-	0	gene_id "ENSRNOG00000027447"; gene_version "8"; transcript_id "ENSRNOT00000037857"; transcript_version "7"; exon_number "1"; gene_name "Stam2"; gene_source "ensembl"; gene_biotype "protein_coding"; transcript_name "Stam2-201"; transcript_source "ensembl"; transcript_biotype "protein_coding"; protein_id "ENSRNOP00000033318"; protein_version "6";
3	ensembl	CDS	57643770	57643809	0	-	0	gene_id "ENSRNOG00000027447"; gene_version "8"; transcript_id "ENSRNOT00000115523"; transcript_version "2"; exon_number "1"; gene_name "Stam2"; gene_source "ensembl"; gene_biotype "protein_coding"; transcript_name "Stam2-204"; transcript_source "ensembl"; transcript_biotype "protein_coding"; protein_id "ENSRNOP00000080484"; protein_version "1";
3	ensembl	exon	57643770	57643915	0	-	.	gene_id "ENSRNOG00000027447"; gene_version "8"; transcript_id "ENSRNOT00000037857"; transcript_version "7"; exon_number "1"; gene_name "Stam2"; gene_source "ensembl"; gene_biotype "protein_coding"; transcript_name "Stam2-201"; transcript_source "ensembl"; transcript_biotype "protein_coding"; exon_id "ENSRNOE00000424530"; exon_version "4";
3	ensembl	exon	57643770	57643915	0	-	.	gene_id "ENSRNOG00000027447"; gene_version "8"; transcript_id "ENSRNOT00000115523"; transcript_version "2"; exon_number "1"; gene_name "Stam2"; gene_source "ensembl"; gene_biotype "protein_coding"; transcript_name "Stam2-204"; transcript_source "ensembl"; transcript_biotype "protein_coding"; exon_id "ENSRNOE00000424530"; exon_version "4";
3	ensembl	start_codon	57643807	57643809	0	-	0	gene_id "ENSRNOG00000027447"; gene_version "8"; transcript_id "ENSRNOT00000037857"; transcript_version "7"; exon_number "1"; gene_name "Stam2"; gene_source "ensembl"; gene_biotype "protein_coding"; transcript_name "Stam2-201"; transcript_source "ensembl"; transcript_biotype "protein_coding";
3	ensembl	start_codon	57643807	57643809	0	-	0	gene_id "ENSRNOG00000027447"; gene_version "8"; transcript_id "ENSRNOT00000115523"; transcript_version "2"; exon_number "1"; gene_name "Stam2"; gene_source "ensembl"; gene_biotype "protein_coding"; transcript_name "Stam2-204"; transcript_source "ensembl"; transcript_biotype "protein_coding";
3	ensembl	five_prime_utr	57643810	57643915	0	-	.	gene_id "ENSRNOG00000027447"; gene_version "8"; transcript_id "ENSRNOT00000037857"; transcript_version "7"; gene_name "Stam2"; gene_source "ensembl"; gene_biotype "protein_coding"; transcript_name "Stam2-201"; transcript_source "ensembl"; transcript_biotype "protein_coding";
3	ensembl	five_prime_utr	57643810	57643915	0	-	.	gene_id "ENSRNOG00000027447"; gene_version "8"; transcript_id "ENSRNOT00000115523"; transcript_version "2"; gene_name "Stam2"; gene_source "ensembl"; gene_biotype "protein_coding"; transcript_name "Stam2-204"; transcript_source "ensembl"; transcript_biotype "protein_coding";
3	sraer114_es	exon	57748311	57749105	0.122762196635799	-	.	gene_id "sraer114_gene_61041"; transcript_id "sraer114_gene_61041_tx_1"; exon_id "3_57748311_57749105_-"; exonnum "2"; txlen "881";
3	sraer114_es	exon	57748311	57749105	0.0588796742485178	-	.	gene_id "sraer114_gene_61041"; transcript_id "sraer114_gene_61041_tx_2"; exon_id "3_57748311_57749105_-"; exonnum "3"; txlen "998";
3	sraer114_mid	exon	57751469	57751585	0.0588796742485178	-	.	gene_id "sraer114_gene_61041"; transcript_id "sraer114_gene_61041_tx_2"; exon_id "3_57751469_57751585_-"; exonnum "2"; txlen "998";
3	sraer114_ss	exon	57755354	57755439	0.122762196635799	-	.	gene_id "sraer114_gene_61041"; transcript_id "sraer114_gene_61041_tx_1"; exon_id "3_57755354_57755439_-"; exonnum "1"; txlen "881";
3	sraer114_ss	exon	57755354	57755439	0.0588796742485178	-	.	gene_id "sraer114_gene_61041"; transcript_id "sraer114_gene_61041_tx_2"; exon_id "3_57755354_57755439_-"; exonnum "1"; txlen "998";
3	sraer114_es	exon	57831614	57831973	0.192112496701935	-	.	gene_id "sraer114_gene_45207"; transcript_id "sraer114_gene_45207_tx_1"; exon_id "3_57831614_57831973_-"; exonnum "2"; txlen "537";
3	sraer114_mid	exon	57833150	57833326	0.192112496701935	-	.	gene_id "sraer114_gene_45207"; transcript_id "sraer114_gene_45207_tx_1"; exon_id "3_57833150_57833326_-"; exonnum "1"; txlen "537";
3	sraer114_es	exon	57838454	57839257	2.4142371317845	-	.	gene_id "sraer114_gene_41962"; transcript_id "sraer114_gene_41962_tx_1"; exon_id "3_57838454_57839257_-"; exonnum "4"; txlen "1196";
3	sraer114_es	exon	57838454	57839257	0.0318563402596213	-	.	gene_id "sraer114_gene_41962"; transcript_id "sraer114_gene_41962_tx_2"; exon_id "3_57838454_57839257_-"; exonnum "4"; txlen "1320";
3	sraer114_mid	exon	57840164	57840277	2.4142371317845	-	.	gene_id "sraer114_gene_41962"; transcript_id "sraer114_gene_41962_tx_1"; exon_id "3_57840164_57840277_-"; exonnum "3"; txlen "1196";
3	sraer114_mid	exon	57840164	57840277	0.0318563402596213	-	.	gene_id "sraer114_gene_41962"; transcript_id "sraer114_gene_41962_tx_2"; exon_id "3_57840164_57840277_-"; exonnum "3"; txlen "1320";
3	sraer114_mid	exon	57841877	57842048	2.4142371317845	-	.	gene_id "sraer114_gene_41962"; transcript_id "sraer114_gene_41962_tx_1"; exon_id "3_57841877_57842048_-"; exonnum "2"; txlen "1196";
3	sraer114_mid	exon	57841877	57842048	0.0318563402596213	-	.	gene_id "sraer114_gene_41962"; transcript_id "sraer114_gene_41962_tx_2"; exon_id "3_57841877_57842048_-"; exonnum "2"; txlen "1320";
3	sraer114_ss	exon	57845059	57845288	0.0318563402596213	-	.	gene_id "sraer114_gene_41962"; transcript_id "sraer114_gene_41962_tx_2"; exon_id "3_57845059_57845288_-"; exonnum "1"; txlen "1320";
3	sraer114_ss	exon	57845352	57845457	2.4142371317845	-	.	gene_id "sraer114_gene_41962"; transcript_id "sraer114_gene_41962_tx_1"; exon_id "3_57845352_57845457_-"; exonnum "1"; txlen "1196";
3	sraer114_es	exon	57858453	57858840	0.0225048789904951	-	.	gene_id "sraer114_gene_48035"; transcript_id "sraer114_gene_48035_tx_1"; exon_id "3_57858453_57858840_-"; exonnum "2"; txlen "598";
3	sraer114_ss	exon	57859341	57859550	0.0225048789904951	-	.	gene_id "sraer114_gene_48035"; transcript_id "sraer114_gene_48035_tx_1"; exon_id "3_57859341_57859550_-"; exonnum "1"; txlen "598";
3	sraer114_es	exon	57893338	57893932	0.274962382240137	-	.	gene_id "sraer114_gene_48036"; transcript_id "sraer114_gene_48036_tx_2"; exon_id "3_57893338_57893932_-"; exonnum "2"; txlen "900";
3	sraer114_es	exon	57896142	57896521	0.661090128947131	-	.	gene_id "sraer114_gene_48036"; transcript_id "sraer114_gene_48036_tx_1"; exon_id "3_57896142_57896521_-"; exonnum "2"; txlen "685";
3	sraer114_ss	exon	57905957	57906261	0.661090128947131	-	.	gene_id "sraer114_gene_48036"; transcript_id "sraer114_gene_48036_tx_1"; exon_id "3_57905957_57906261_-"; exonnum "1"; txlen "685";
3	sraer114_ss	exon	57905957	57906261	0.274962382240137	-	.	gene_id "sraer114_gene_48036"; transcript_id "sraer114_gene_48036_tx_2"; exon_id "3_57905957_57906261_-"; exonnum "1"; txlen "900";
3	sraer114_es	exon	57970143	57970643	0.254312573297848	-	.	gene_id "sraer114_gene_55932"; transcript_id "sraer114_gene_55932_tx_3"; exon_id "3_57970143_57970643_-"; exonnum "3"; txlen "1151";
3	sraer114_es	exon	57970143	57970643	0.110699781306564	-	.	gene_id "sraer114_gene_55932"; transcript_id "sraer114_gene_55932_tx_4"; exon_id "3_57970143_57970643_-"; exonnum "4"; txlen "1666";
3	sraer114_es	exon	57970143	57970643	0.0816377504637463	-	.	gene_id "sraer114_gene_55932"; transcript_id "sraer114_gene_55932_tx_5"; exon_id "3_57970143_57970643_-"; exonnum "3"; txlen "1318";
3	sraer114_mid	exon	57970731	57971078	0.110699781306564	-	.	gene_id "sraer114_gene_55932"; transcript_id "sraer114_gene_55932_tx_4"; exon_id "3_57970731_57971078_-"; exonnum "3"; txlen "1666";
3	sraer114_mid	exon	57970731	57971262	0.254312573297848	-	.	gene_id "sraer114_gene_55932"; transcript_id "sraer114_gene_55932_tx_3"; exon_id "3_57970731_57971262_-"; exonnum "2"; txlen "1151";
3	sraer114_ss	exon	57975407	57975524	0.254312573297848	-	.	gene_id "sraer114_gene_55932"; transcript_id "sraer114_gene_55932_tx_3"; exon_id "3_57975407_57975524_-"; exonnum "1"; txlen "1151";
3	sraer114_mid	exon	57980763	57981492	0.110699781306564	-	.	gene_id "sraer114_gene_55932"; transcript_id "sraer114_gene_55932_tx_4"; exon_id "3_57980763_57981492_-"; exonnum "2"; txlen "1666";
3	sraer114_mid	exon	57980763	57981492	0.0816377504637463	-	.	gene_id "sraer114_gene_55932"; transcript_id "sraer114_gene_55932_tx_5"; exon_id "3_57980763_57981492_-"; exonnum "2"; txlen "1318";
3	sraer114_es	exon	57981993	57984013	0.412117915686607	-	.	gene_id "sraer114_gene_55932"; transcript_id "sraer114_gene_55932_tx_1"; exon_id "3_57981993_57984013_-"; exonnum "2"; txlen "2108";
3	sraer114_ss	exon	57991057	57991143	0.412117915686607	-	.	gene_id "sraer114_gene_55932"; transcript_id "sraer114_gene_55932_tx_1"; exon_id "3_57991057_57991143_-"; exonnum "1"; txlen "2108";
3	sraer114_ss	exon	57991057	57991143	0.110699781306564	-	.	gene_id "sraer114_gene_55932"; transcript_id "sraer114_gene_55932_tx_4"; exon_id "3_57991057_57991143_-"; exonnum "1"; txlen "1666";
3	sraer114_ss	exon	57991057	57991143	0.0816377504637463	-	.	gene_id "sraer114_gene_55932"; transcript_id "sraer114_gene_55932_tx_5"; exon_id "3_57991057_57991143_-"; exonnum "1"; txlen "1318";
3	ensembl	gene	58034545	58036401	0	-	.	gene_id "ENSRNOG00000087996"; gene_version "1"; gene_source "ensembl"; gene_biotype "lncRNA";
3	ensembl	transcript	58034545	58036401	0	-	.	gene_id "ENSRNOG00000087996"; gene_version "1"; transcript_id "ENSRNOT00000138582"; transcript_version "1"; gene_source "ensembl"; gene_biotype "lncRNA"; transcript_source "ensembl"; transcript_biotype "lncRNA"; tag "Ensembl_canonical";
3	ensembl	exon	58034545	58036401	0	-	.	gene_id "ENSRNOG00000087996"; gene_version "1"; transcript_id "ENSRNOT00000138582"; transcript_version "1"; exon_number "1"; gene_source "ensembl"; gene_biotype "lncRNA"; transcript_source "ensembl"; transcript_biotype "lncRNA"; exon_id "ENSRNOE00000711751"; exon_version "1"; tag "Ensembl_canonical";
3	ensembl	three_prime_utr	58038042	58039042	0	-	.	gene_id "ENSRNOG00000004864"; gene_version "7"; transcript_id "ENSRNOT00000006549"; transcript_version "7"; gene_name "Prpf40a"; gene_source "ensembl"; gene_biotype "protein_coding"; transcript_name "Prpf40a-201"; transcript_source "ensembl"; transcript_biotype "protein_coding";
3	ensembl	three_prime_utr	58038042	58039042	0	-	.	gene_id "ENSRNOG00000004864"; gene_version "7"; transcript_id "ENSRNOT00000104801"; transcript_version "2"; gene_name "Prpf40a"; gene_source "ensembl"; gene_biotype "protein_coding"; transcript_name "Prpf40a-203"; transcript_source "ensembl"; transcript_biotype "protein_coding";
3	ensembl	three_prime_utr	58038042	58039042	0	-	.	gene_id "ENSRNOG00000004864"; gene_version "7"; transcript_id "ENSRNOT00000095713"; transcript_version "2"; gene_name "Prpf40a"; gene_source "ensembl"; gene_biotype "protein_coding"; transcript_name "Prpf40a-202"; transcript_source "ensembl"; transcript_biotype "protein_coding"; tag "Ensembl_canonical";
3	ensembl	three_prime_utr	58038042	58039042	0	-	.	gene_id "ENSRNOG00000004864"; gene_version "7"; transcript_id "ENSRNOT00000128758"; transcript_version "1"; gene_name "Prpf40a"; gene_source "ensembl"; gene_biotype "protein_coding"; transcript_name "Prpf40a-204"; transcript_source "ensembl"; transcript_biotype "protein_coding";
3	ensembl	exon	58038042	58039135	0	-	.	gene_id "ENSRNOG00000004864"; gene_version "7"; transcript_id "ENSRNOT00000006549"; transcript_version "7"; exon_number "23"; gene_name "Prpf40a"; gene_source "ensembl"; gene_biotype "protein_coding"; transcript_name "Prpf40a-201"; transcript_source "ensembl"; transcript_biotype "protein_coding"; exon_id "ENSRNOE00000046813"; exon_version "6";
3	ensembl	exon	58038042	58039135	0	-	.	gene_id "ENSRNOG00000004864"; gene_version "7"; transcript_id "ENSRNOT00000104801"; transcript_version "2"; exon_number "27"; gene_name "Prpf40a"; gene_source "ensembl"; gene_biotype "protein_coding"; transcript_name "Prpf40a-203"; transcript_source "ensembl"; transcript_biotype "protein_coding"; exon_id "ENSRNOE00000046813"; exon_version "6";
3	ensembl	exon	58038042	58039135	0	-	.	gene_id "ENSRNOG00000004864"; gene_version "7"; transcript_id "ENSRNOT00000095713"; transcript_version "2"; exon_number "25"; gene_name "Prpf40a"; gene_source "ensembl"; gene_biotype "protein_coding"; transcript_name "Prpf40a-202"; transcript_source "ensembl"; transcript_biotype "protein_coding"; exon_id "ENSRNOE00000046813"; exon_version "6"; tag "Ensembl_canonical";
3	ensembl	exon	58038042	58039135	0	-	.	gene_id "ENSRNOG00000004864"; gene_version "7"; transcript_id "ENSRNOT00000128758"; transcript_version "1"; exon_number "27"; gene_name "Prpf40a"; gene_source "ensembl"; gene_biotype "protein_coding"; transcript_name "Prpf40a-204"; transcript_source "ensembl"; transcript_biotype "protein_coding"; exon_id "ENSRNOE00000046813"; exon_version "6";
3	ensembl	transcript	58038042	58098524	0	-	.	gene_id "ENSRNOG00000004864"; gene_version "7"; transcript_id "ENSRNOT00000006549"; transcript_version "7"; gene_name "Prpf40a"; gene_source "ensembl"; gene_biotype "protein_coding"; transcript_name "Prpf40a-201"; transcript_source "ensembl"; transcript_biotype "protein_coding";
3	ensembl	transcript	58038042	58098613	0	-	.	gene_id "ENSRNOG00000004864"; gene_version "7"; transcript_id "ENSRNOT00000104801"; transcript_version "2"; gene_name "Prpf40a"; gene_source "ensembl"; gene_biotype "protein_coding"; transcript_name "Prpf40a-203"; transcript_source "ensembl"; transcript_biotype "protein_coding";
3	ensembl	transcript	58038042	58098939	0	-	.	gene_id "ENSRNOG00000004864"; gene_version "7"; transcript_id "ENSRNOT00000095713"; transcript_version "2"; gene_name "Prpf40a"; gene_source "ensembl"; gene_biotype "protein_coding"; transcript_name "Prpf40a-202"; transcript_source "ensembl"; transcript_biotype "protein_coding"; tag "Ensembl_canonical";
3	ensembl	gene	58038042	58099363	0	-	.	gene_id "ENSRNOG00000004864"; gene_version "7"; gene_name "Prpf40a"; gene_source "ensembl"; gene_biotype "protein_coding";
3	ensembl	transcript	58038042	58099363	0	-	.	gene_id "ENSRNOG00000004864"; gene_version "7"; transcript_id "ENSRNOT00000128758"; transcript_version "1"; gene_name "Prpf40a"; gene_source "ensembl"; gene_biotype "protein_coding"; transcript_name "Prpf40a-204"; transcript_source "ensembl"; transcript_biotype "protein_coding";
3	ensembl	stop_codon	58039043	58039045	0	-	0	gene_id "ENSRNOG00000004864"; gene_version "7"; transcript_id "ENSRNOT00000006549"; transcript_version "7"; exon_number "23"; gene_name "Prpf40a"; gene_source "ensembl"; gene_biotype "protein_coding"; transcript_name "Prpf40a-201"; transcript_source "ensembl"; transcript_biotype "protein_coding";
3	ensembl	stop_codon	58039043	58039045	0	-	0	gene_id "ENSRNOG00000004864"; gene_version "7"; transcript_id "ENSRNOT00000104801"; transcript_version "2"; exon_number "27"; gene_name "Prpf40a"; gene_source "ensembl"; gene_biotype "protein_coding"; transcript_name "Prpf40a-203"; transcript_source "ensembl"; transcript_biotype "protein_coding";
3	ensembl	stop_codon	58039043	58039045	0	-	0	gene_id "ENSRNOG00000004864"; gene_version "7"; transcript_id "ENSRNOT00000095713"; transcript_version "2"; exon_number "25"; gene_name "Prpf40a"; gene_source "ensembl"; gene_biotype "protein_coding"; transcript_name "Prpf40a-202"; transcript_source "ensembl"; transcript_biotype "protein_coding"; tag "Ensembl_canonical";
3	ensembl	stop_codon	58039043	58039045	0	-	0	gene_id "ENSRNOG00000004864"; gene_version "7"; transcript_id "ENSRNOT00000128758"; transcript_version "1"; exon_number "27"; gene_name "Prpf40a"; gene_source "ensembl"; gene_biotype "protein_coding"; transcript_name "Prpf40a-204"; transcript_source "ensembl"; transcript_biotype "protein_coding";
3	ensembl	CDS	58039046	58039135	0	-	0	gene_id "ENSRNOG00000004864"; gene_version "7"; transcript_id "ENSRNOT00000006549"; transcript_version "7"; exon_number "23"; gene_name "Prpf40a"; gene_source "ensembl"; gene_biotype "protein_coding"; transcript_name "Prpf40a-201"; transcript_source "ensembl"; transcript_biotype "protein_coding"; protein_id "ENSRNOP00000006549"; protein_version "6";
3	ensembl	CDS	58039046	58039135	0	-	0	gene_id "ENSRNOG00000004864"; gene_version "7"; transcript_id "ENSRNOT00000104801"; transcript_version "2"; exon_number "27"; gene_name "Prpf40a"; gene_source "ensembl"; gene_biotype "protein_coding"; transcript_name "Prpf40a-203"; transcript_source "ensembl"; transcript_biotype "protein_coding"; protein_id "ENSRNOP00000083163"; protein_version "2";
3	ensembl	CDS	58039046	58039135	0	-	0	gene_id "ENSRNOG00000004864"; gene_version "7"; transcript_id "ENSRNOT00000095713"; transcript_version "2"; exon_number "25"; gene_name "Prpf40a"; gene_source "ensembl"; gene_biotype "protein_coding"; transcript_name "Prpf40a-202"; transcript_source "ensembl"; transcript_biotype "protein_coding"; protein_id "ENSRNOP00000083490"; protein_version "2"; tag "Ensembl_canonical";
3	ensembl	CDS	58039046	58039135	0	-	0	gene_id "ENSRNOG00000004864"; gene_version "7"; transcript_id "ENSRNOT00000128758"; transcript_version "1"; exon_number "27"; gene_name "Prpf40a"; gene_source "ensembl"; gene_biotype "protein_coding"; transcript_name "Prpf40a-204"; transcript_source "ensembl"; transcript_biotype "protein_coding"; protein_id "ENSRNOP00000107993"; protein_version "1";
3	ensembl	exon	58040360	58040491	0	-	.	gene_id "ENSRNOG00000004864"; gene_version "7"; transcript_id "ENSRNOT00000006549"; transcript_version "7"; exon_number "22"; gene_name "Prpf40a"; gene_source "ensembl"; gene_biotype "protein_coding"; transcript_name "Prpf40a-201"; transcript_source "ensembl"; transcript_biotype "protein_coding"; exon_id "ENSRNOE00000046776"; exon_version "1";
3	ensembl	CDS	58040360	58040491	0	-	0	gene_id "ENSRNOG00000004864"; gene_version "7"; transcript_id "ENSRNOT00000006549"; transcript_version "7"; exon_number "22"; gene_name "Prpf40a"; gene_source "ensembl"; gene_biotype "protein_coding"; transcript_name "Prpf40a-201"; transcript_source "ensembl"; transcript_biotype "protein_coding"; protein_id "ENSRNOP00000006549"; protein_version "6";
3	ensembl	exon	58040360	58040491	0	-	.	gene_id "ENSRNOG00000004864"; gene_version "7"; transcript_id "ENSRNOT00000104801"; transcript_version "2"; exon_number "26"; gene_name "Prpf40a"; gene_source "ensembl"; gene_biotype "protein_coding"; transcript_name "Prpf40a-203"; transcript_source "ensembl"; transcript_biotype "protein_coding"; exon_id "ENSRNOE00000046776"; exon_version "1";
3	ensembl	CDS	58040360	58040491	0	-	0	gene_id "ENSRNOG00000004864"; gene_version "7"; transcript_id "ENSRNOT00000104801"; transcript_version "2"; exon_number "26"; gene_name "Prpf40a"; gene_source "ensembl"; gene_biotype "protein_coding"; transcript_name "Prpf40a-203"; transcript_source "ensembl"; transcript_biotype "protein_coding"; protein_id "ENSRNOP00000083163"; protein_version "2";
3	ensembl	exon	58040360	58040491	0	-	.	gene_id "ENSRNOG00000004864"; gene_version "7"; transcript_id "ENSRNOT00000095713"; transcript_version "2"; exon_number "24"; gene_name "Prpf40a"; gene_source "ensembl"; gene_biotype "protein_coding"; transcript_name "Prpf40a-202"; transcript_source "ensembl"; transcript_biotype "protein_coding"; exon_id "ENSRNOE00000046776"; exon_version "1"; tag "Ensembl_canonical";
3	ensembl	CDS	58040360	58040491	0	-	0	gene_id "ENSRNOG00000004864"; gene_version "7"; transcript_id "ENSRNOT00000095713"; transcript_version "2"; exon_number "24"; gene_name "Prpf40a"; gene_source "ensembl"; gene_biotype "protein_coding"; transcript_name "Prpf40a-202"; transcript_source "ensembl"; transcript_biotype "protein_coding"; protein_id "ENSRNOP00000083490"; protein_version "2"; tag "Ensembl_canonical";
3	ensembl	exon	58040360	58040491	0	-	.	gene_id "ENSRNOG00000004864"; gene_version "7"; transcript_id "ENSRNOT00000128758"; transcript_version "1"; exon_number "26"; gene_name "Prpf40a"; gene_source "ensembl"; gene_biotype "protein_coding"; transcript_name "Prpf40a-204"; transcript_source "ensembl"; transcript_biotype "protein_coding"; exon_id "ENSRNOE00000046776"; exon_version "1";
3	ensembl	CDS	58040360	58040491	0	-	0	gene_id "ENSRNOG00000004864"; gene_version "7"; transcript_id "ENSRNOT00000128758"; transcript_version "1"; exon_number "26"; gene_name "Prpf40a"; gene_source "ensembl"; gene_biotype "protein_coding"; transcript_name "Prpf40a-204"; transcript_source "ensembl"; transcript_biotype "protein_coding"; protein_id "ENSRNOP00000107993"; protein_version "1";
3	ensembl	exon	58041539	58041598	0	-	.	gene_id "ENSRNOG00000004864"; gene_version "7"; transcript_id "ENSRNOT00000006549"; transcript_version "7"; exon_number "21"; gene_name "Prpf40a"; gene_source "ensembl"; gene_biotype "protein_coding"; transcript_name "Prpf40a-201"; transcript_source "ensembl"; transcript_biotype "protein_coding"; exon_id "ENSRNOE00000647240"; exon_version "1";
3	ensembl	CDS	58041539	58041598	0	-	0	gene_id "ENSRNOG00000004864"; gene_version "7"; transcript_id "ENSRNOT00000006549"; transcript_version "7"; exon_number "21"; gene_name "Prpf40a"; gene_source "ensembl"; gene_biotype "protein_coding"; transcript_name "Prpf40a-201"; transcript_source "ensembl"; transcript_biotype "protein_coding"; protein_id "ENSRNOP00000006549"; protein_version "6";
3	ensembl	exon	58041539	58041600	0	-	.	gene_id "ENSRNOG00000004864"; gene_version "7"; transcript_id "ENSRNOT00000104801"; transcript_version "2"; exon_number "25"; gene_name "Prpf40a"; gene_source "ensembl"; gene_biotype "protein_coding"; transcript_name "Prpf40a-203"; transcript_source "ensembl"; transcript_biotype "protein_coding"; exon_id "ENSRNOE00000046745"; exon_version "1";
3	ensembl	CDS	58041539	58041600	0	-	2	gene_id "ENSRNOG00000004864"; gene_version "7"; transcript_id "ENSRNOT00000104801"; transcript_version "2"; exon_number "25"; gene_name "Prpf40a"; gene_source "ensembl"; gene_biotype "protein_coding"; transcript_name "Prpf40a-203"; transcript_source "ensembl"; transcript_biotype "protein_coding"; protein_id "ENSRNOP00000083163"; protein_version "2";
3	ensembl	exon	58041539	58041600	0	-	.	gene_id "ENSRNOG00000004864"; gene_version "7"; transcript_id "ENSRNOT00000095713"; transcript_version "2"; exon_number "23"; gene_name "Prpf40a"; gene_source "ensembl"; gene_biotype "protein_coding"; transcript_name "Prpf40a-202"; transcript_source "ensembl"; transcript_biotype "protein_coding"; exon_id "ENSRNOE00000046745"; exon_version "1"; tag "Ensembl_canonical";
3	ensembl	CDS	58041539	58041600	0	-	2	gene_id "ENSRNOG00000004864"; gene_version "7"; transcript_id "ENSRNOT00000095713"; transcript_version "2"; exon_number "23"; gene_name "Prpf40a"; gene_source "ensembl"; gene_biotype "protein_coding"; transcript_name "Prpf40a-202"; transcript_source "ensembl"; transcript_biotype "protein_coding"; protein_id "ENSRNOP00000083490"; protein_version "2"; tag "Ensembl_canonical";
3	ensembl	exon	58041539	58041600	0	-	.	gene_id "ENSRNOG00000004864"; gene_version "7"; transcript_id "ENSRNOT00000128758"; transcript_version "1"; exon_number "25"; gene_name "Prpf40a"; gene_source "ensembl"; gene_biotype "protein_coding"; transcript_name "Prpf40a-204"; transcript_source "ensembl"; transcript_biotype "protein_coding"; exon_id "ENSRNOE00000046745"; exon_version "1";
3	ensembl	CDS	58041539	58041600	0	-	2	gene_id "ENSRNOG00000004864"; gene_version "7"; transcript_id "ENSRNOT00000128758"; transcript_version "1"; exon_number "25"; gene_name "Prpf40a"; gene_source "ensembl"; gene_biotype "protein_coding"; transcript_name "Prpf40a-204"; transcript_source "ensembl"; transcript_biotype "protein_coding"; protein_id "ENSRNOP00000107993"; protein_version "1";
3	ensembl	exon	58041686	58041738	0	-	.	gene_id "ENSRNOG00000004864"; gene_version "7"; transcript_id "ENSRNOT00000006549"; transcript_version "7"; exon_number "20"; gene_name "Prpf40a"; gene_source "ensembl"; gene_biotype "protein_coding"; transcript_name "Prpf40a-201"; transcript_source "ensembl"; transcript_biotype "protein_coding"; exon_id "ENSRNOE00000662701"; exon_version "1";
3	ensembl	CDS	58041686	58041738	0	-	2	gene_id "ENSRNOG00000004864"; gene_version "7"; transcript_id "ENSRNOT00000006549"; transcript_version "7"; exon_number "20"; gene_name "Prpf40a"; gene_source "ensembl"; gene_biotype "protein_coding"; transcript_name "Prpf40a-201"; transcript_source "ensembl"; transcript_biotype "protein_coding"; protein_id "ENSRNOP00000006549"; protein_version "6";
3	ensembl	exon	58041686	58041782	0	-	.	gene_id "ENSRNOG00000004864"; gene_version "7"; transcript_id "ENSRNOT00000104801"; transcript_version "2"; exon_number "24"; gene_name "Prpf40a"; gene_source "ensembl"; gene_biotype "protein_coding"; transcript_name "Prpf40a-203"; transcript_source "ensembl"; transcript_biotype "protein_coding"; exon_id "ENSRNOE00000046713"; exon_version "1";
3	ensembl	CDS	58041686	58041782	0	-	0	gene_id "ENSRNOG00000004864"; gene_version "7"; transcript_id "ENSRNOT00000104801"; transcript_version "2"; exon_number "24"; gene_name "Prpf40a"; gene_source "ensembl"; gene_biotype "protein_coding"; transcript_name "Prpf40a-203"; transcript_source "ensembl"; transcript_biotype "protein_coding"; protein_id "ENSRNOP00000083163"; protein_version "2";
3	ensembl	exon	58041686	58041782	0	-	.	gene_id "ENSRNOG00000004864"; gene_version "7"; transcript_id "ENSRNOT00000095713"; transcript_version "2"; exon_number "22"; gene_name "Prpf40a"; gene_source "ensembl"; gene_biotype "protein_coding"; transcript_name "Prpf40a-202"; transcript_source "ensembl"; transcript_biotype "protein_coding"; exon_id "ENSRNOE00000046713"; exon_version "1"; tag "Ensembl_canonical";
3	ensembl	CDS	58041686	58041782	0	-	0	gene_id "ENSRNOG00000004864"; gene_version "7"; transcript_id "ENSRNOT00000095713"; transcript_version "2"; exon_number "22"; gene_name "Prpf40a"; gene_source "ensembl"; gene_biotype "protein_coding"; transcript_name "Prpf40a-202"; transcript_source "ensembl"; transcript_biotype "protein_coding"; protein_id "ENSRNOP00000083490"; protein_version "2"; tag "Ensembl_canonical";
3	ensembl	exon	58041686	58041782	0	-	.	gene_id "ENSRNOG00000004864"; gene_version "7"; transcript_id "ENSRNOT00000128758"; transcript_version "1"; exon_number "24"; gene_name "Prpf40a"; gene_source "ensembl"; gene_biotype "protein_coding"; transcript_name "Prpf40a-204"; transcript_source "ensembl"; transcript_biotype "protein_coding"; exon_id "ENSRNOE00000046713"; exon_version "1";
3	ensembl	CDS	58041686	58041782	0	-	0	gene_id "ENSRNOG00000004864"; gene_version "7"; transcript_id "ENSRNOT00000128758"; transcript_version "1"; exon_number "24"; gene_name "Prpf40a"; gene_source "ensembl"; gene_biotype "protein_coding"; transcript_name "Prpf40a-204"; transcript_source "ensembl"; transcript_biotype "protein_coding"; protein_id "ENSRNOP00000107993"; protein_version "1";
3	ensembl	exon	58041853	58041946	0	-	.	gene_id "ENSRNOG00000004864"; gene_version "7"; transcript_id "ENSRNOT00000006549"; transcript_version "7"; exon_number "19"; gene_name "Prpf40a"; gene_source "ensembl"; gene_biotype "protein_coding"; transcript_name "Prpf40a-201"; transcript_source "ensembl"; transcript_biotype "protein_coding"; exon_id "ENSRNOE00000609306"; exon_version "1";
3	ensembl	CDS	58041853	58041946	0	-	0	gene_id "ENSRNOG00000004864"; gene_version "7"; transcript_id "ENSRNOT00000006549"; transcript_version "7"; exon_number "19"; gene_name "Prpf40a"; gene_source "ensembl"; gene_biotype "protein_coding"; transcript_name "Prpf40a-201"; transcript_source "ensembl"; transcript_biotype "protein_coding"; protein_id "ENSRNOP00000006549"; protein_version "6";
3	ensembl	exon	58041860	58041946	0	-	.	gene_id "ENSRNOG00000004864"; gene_version "7"; transcript_id "ENSRNOT00000104801"; transcript_version "2"; exon_number "23"; gene_name "Prpf40a"; gene_source "ensembl"; gene_biotype "protein_coding"; transcript_name "Prpf40a-203"; transcript_source "ensembl"; transcript_biotype "protein_coding"; exon_id "ENSRNOE00000046688"; exon_version "1";
3	ensembl	CDS	58041860	58041946	0	-	0	gene_id "ENSRNOG00000004864"; gene_version "7"; transcript_id "ENSRNOT00000104801"; transcript_version "2"; exon_number "23"; gene_name "Prpf40a"; gene_source "ensembl"; gene_biotype "protein_coding"; transcript_name "Prpf40a-203"; transcript_source "ensembl"; transcript_biotype "protein_coding"; protein_id "ENSRNOP00000083163"; protein_version "2";
3	ensembl	exon	58041860	58041946	0	-	.	gene_id "ENSRNOG00000004864"; gene_version "7"; transcript_id "ENSRNOT00000095713"; transcript_version "2"; exon_number "21"; gene_name "Prpf40a"; gene_source "ensembl"; gene_biotype "protein_coding"; transcript_name "Prpf40a-202"; transcript_source "ensembl"; transcript_biotype "protein_coding"; exon_id "ENSRNOE00000046688"; exon_version "1"; tag "Ensembl_canonical";
3	ensembl	CDS	58041860	58041946	0	-	0	gene_id "ENSRNOG00000004864"; gene_version "7"; transcript_id "ENSRNOT00000095713"; transcript_version "2"; exon_number "21"; gene_name "Prpf40a"; gene_source "ensembl"; gene_biotype "protein_coding"; transcript_name "Prpf40a-202"; transcript_source "ensembl"; transcript_biotype "protein_coding"; protein_id "ENSRNOP00000083490"; protein_version "2"; tag "Ensembl_canonical";
3	ensembl	exon	58041860	58041946	0	-	.	gene_id "ENSRNOG00000004864"; gene_version "7"; transcript_id "ENSRNOT00000128758"; transcript_version "1"; exon_number "23"; gene_name "Prpf40a"; gene_source "ensembl"; gene_biotype "protein_coding"; transcript_name "Prpf40a-204"; transcript_source "ensembl"; transcript_biotype "protein_coding"; exon_id "ENSRNOE00000046688"; exon_version "1";
3	ensembl	CDS	58041860	58041946	0	-	0	gene_id "ENSRNOG00000004864"; gene_version "7"; transcript_id "ENSRNOT00000128758"; transcript_version "1"; exon_number "23"; gene_name "Prpf40a"; gene_source "ensembl"; gene_biotype "protein_coding"; transcript_name "Prpf40a-204"; transcript_source "ensembl"; transcript_biotype "protein_coding"; protein_id "ENSRNOP00000107993"; protein_version "1";
3	ensembl	exon	58044993	58045088	0	-	.	gene_id "ENSRNOG00000004864"; gene_version "7"; transcript_id "ENSRNOT00000006549"; transcript_version "7"; exon_number "18"; gene_name "Prpf40a"; gene_source "ensembl"; gene_biotype "protein_coding"; transcript_name "Prpf40a-201"; transcript_source "ensembl"; transcript_biotype "protein_coding"; exon_id "ENSRNOE00000046656"; exon_version "1";
3	ensembl	CDS	58044993	58045088	0	-	0	gene_id "ENSRNOG00000004864"; gene_version "7"; transcript_id "ENSRNOT00000006549"; transcript_version "7"; exon_number "18"; gene_name "Prpf40a"; gene_source "ensembl"; gene_biotype "protein_coding"; transcript_name "Prpf40a-201"; transcript_source "ensembl"; transcript_biotype "protein_coding"; protein_id "ENSRNOP00000006549"; protein_version "6";
3	ensembl	exon	58044993	58045088	0	-	.	gene_id "ENSRNOG00000004864"; gene_version "7"; transcript_id "ENSRNOT00000104801"; transcript_version "2"; exon_number "22"; gene_name "Prpf40a"; gene_source "ensembl"; gene_biotype "protein_coding"; transcript_name "Prpf40a-203"; transcript_source "ensembl"; transcript_biotype "protein_coding"; exon_id "ENSRNOE00000046656"; exon_version "1";
3	ensembl	CDS	58044993	58045088	0	-	0	gene_id "ENSRNOG00000004864"; gene_version "7"; transcript_id "ENSRNOT00000104801"; transcript_version "2"; exon_number "22"; gene_name "Prpf40a"; gene_source "ensembl"; gene_biotype "protein_coding"; transcript_name "Prpf40a-203"; transcript_source "ensembl"; transcript_biotype "protein_coding"; protein_id "ENSRNOP00000083163"; protein_version "2";
3	ensembl	exon	58044993	58045088	0	-	.	gene_id "ENSRNOG00000004864"; gene_version "7"; transcript_id "ENSRNOT00000095713"; transcript_version "2"; exon_number "20"; gene_name "Prpf40a"; gene_source "ensembl"; gene_biotype "protein_coding"; transcript_name "Prpf40a-202"; transcript_source "ensembl"; transcript_biotype "protein_coding"; exon_id "ENSRNOE00000046656"; exon_version "1"; tag "Ensembl_canonical";
3	ensembl	CDS	58044993	58045088	0	-	0	gene_id "ENSRNOG00000004864"; gene_version "7"; transcript_id "ENSRNOT00000095713"; transcript_version "2"; exon_number "20"; gene_name "Prpf40a"; gene_source "ensembl"; gene_biotype "protein_coding"; transcript_name "Prpf40a-202"; transcript_source "ensembl"; transcript_biotype "protein_coding"; protein_id "ENSRNOP00000083490"; protein_version "2"; tag "Ensembl_canonical";
3	ensembl	exon	58044993	58045088	0	-	.	gene_id "ENSRNOG00000004864"; gene_version "7"; transcript_id "ENSRNOT00000128758"; transcript_version "1"; exon_number "22"; gene_name "Prpf40a"; gene_source "ensembl"; gene_biotype "protein_coding"; transcript_name "Prpf40a-204"; transcript_source "ensembl"; transcript_biotype "protein_coding"; exon_id "ENSRNOE00000046656"; exon_version "1";
3	ensembl	CDS	58044993	58045088	0	-	0	gene_id "ENSRNOG00000004864"; gene_version "7"; transcript_id "ENSRNOT00000128758"; transcript_version "1"; exon_number "22"; gene_name "Prpf40a"; gene_source "ensembl"; gene_biotype "protein_coding"; transcript_name "Prpf40a-204"; transcript_source "ensembl"; transcript_biotype "protein_coding"; protein_id "ENSRNOP00000107993"; protein_version "1";
3	ensembl	exon	58045492	58045629	0	-	.	gene_id "ENSRNOG00000004864"; gene_version "7"; transcript_id "ENSRNOT00000006549"; transcript_version "7"; exon_number "17"; gene_name "Prpf40a"; gene_source "ensembl"; gene_biotype "protein_coding"; transcript_name "Prpf40a-201"; transcript_source "ensembl"; transcript_biotype "protein_coding"; exon_id "ENSRNOE00000046622"; exon_version "1";
3	ensembl	CDS	58045492	58045629	0	-	0	gene_id "ENSRNOG00000004864"; gene_version "7"; transcript_id "ENSRNOT00000006549"; transcript_version "7"; exon_number "17"; gene_name "Prpf40a"; gene_source "ensembl"; gene_biotype "protein_coding"; transcript_name "Prpf40a-201"; transcript_source "ensembl"; transcript_biotype "protein_coding"; protein_id "ENSRNOP00000006549"; protein_version "6";
3	ensembl	exon	58045492	58045629	0	-	.	gene_id "ENSRNOG00000004864"; gene_version "7"; transcript_id "ENSRNOT00000104801"; transcript_version "2"; exon_number "21"; gene_name "Prpf40a"; gene_source "ensembl"; gene_biotype "protein_coding"; transcript_name "Prpf40a-203"; transcript_source "ensembl"; transcript_biotype "protein_coding"; exon_id "ENSRNOE00000046622"; exon_version "1";
3	ensembl	CDS	58045492	58045629	0	-	0	gene_id "ENSRNOG00000004864"; gene_version "7"; transcript_id "ENSRNOT00000104801"; transcript_version "2"; exon_number "21"; gene_name "Prpf40a"; gene_source "ensembl"; gene_biotype "protein_coding"; transcript_name "Prpf40a-203"; transcript_source "ensembl"; transcript_biotype "protein_coding"; protein_id "ENSRNOP00000083163"; protein_version "2";
3	ensembl	exon	58045492	58045629	0	-	.	gene_id "ENSRNOG00000004864"; gene_version "7"; transcript_id "ENSRNOT00000095713"; transcript_version "2"; exon_number "19"; gene_name "Prpf40a"; gene_source "ensembl"; gene_biotype "protein_coding"; transcript_name "Prpf40a-202"; transcript_source "ensembl"; transcript_biotype "protein_coding"; exon_id "ENSRNOE00000046622"; exon_version "1"; tag "Ensembl_canonical";
3	ensembl	CDS	58045492	58045629	0	-	0	gene_id "ENSRNOG00000004864"; gene_version "7"; transcript_id "ENSRNOT00000095713"; transcript_version "2"; exon_number "19"; gene_name "Prpf40a"; gene_source "ensembl"; gene_biotype "protein_coding"; transcript_name "Prpf40a-202"; transcript_source "ensembl"; transcript_biotype "protein_coding"; protein_id "ENSRNOP00000083490"; protein_version "2"; tag "Ensembl_canonical";
3	ensembl	exon	58045492	58045629	0	-	.	gene_id "ENSRNOG00000004864"; gene_version "7"; transcript_id "ENSRNOT00000128758"; transcript_version "1"; exon_number "21"; gene_name "Prpf40a"; gene_source "ensembl"; gene_biotype "protein_coding"; transcript_name "Prpf40a-204"; transcript_source "ensembl"; transcript_biotype "protein_coding"; exon_id "ENSRNOE00000046622"; exon_version "1";
3	ensembl	CDS	58045492	58045629	0	-	0	gene_id "ENSRNOG00000004864"; gene_version "7"; transcript_id "ENSRNOT00000128758"; transcript_version "1"; exon_number "21"; gene_name "Prpf40a"; gene_source "ensembl"; gene_biotype "protein_coding"; transcript_name "Prpf40a-204"; transcript_source "ensembl"; transcript_biotype "protein_coding"; protein_id "ENSRNOP00000107993"; protein_version "1";
3	ensembl	exon	58045888	58046004	0	-	.	gene_id "ENSRNOG00000004864"; gene_version "7"; transcript_id "ENSRNOT00000006549"; transcript_version "7"; exon_number "16"; gene_name "Prpf40a"; gene_source "ensembl"; gene_biotype "protein_coding"; transcript_name "Prpf40a-201"; transcript_source "ensembl"; transcript_biotype "protein_coding"; exon_id "ENSRNOE00000046590"; exon_version "1";
3	ensembl	CDS	58045888	58046004	0	-	0	gene_id "ENSRNOG00000004864"; gene_version "7"; transcript_id "ENSRNOT00000006549"; transcript_version "7"; exon_number "16"; gene_name "Prpf40a"; gene_source "ensembl"; gene_biotype "protein_coding"; transcript_name "Prpf40a-201"; transcript_source "ensembl"; transcript_biotype "protein_coding"; protein_id "ENSRNOP00000006549"; protein_version "6";
3	ensembl	exon	58045888	58046004	0	-	.	gene_id "ENSRNOG00000004864"; gene_version "7"; transcript_id "ENSRNOT00000104801"; transcript_version "2"; exon_number "20"; gene_name "Prpf40a"; gene_source "ensembl"; gene_biotype "protein_coding"; transcript_name "Prpf40a-203"; transcript_source "ensembl"; transcript_biotype "protein_coding"; exon_id "ENSRNOE00000046590"; exon_version "1";
3	ensembl	CDS	58045888	58046004	0	-	0	gene_id "ENSRNOG00000004864"; gene_version "7"; transcript_id "ENSRNOT00000104801"; transcript_version "2"; exon_number "20"; gene_name "Prpf40a"; gene_source "ensembl"; gene_biotype "protein_coding"; transcript_name "Prpf40a-203"; transcript_source "ensembl"; transcript_biotype "protein_coding"; protein_id "ENSRNOP00000083163"; protein_version "2";
3	ensembl	exon	58045888	58046004	0	-	.	gene_id "ENSRNOG00000004864"; gene_version "7"; transcript_id "ENSRNOT00000095713"; transcript_version "2"; exon_number "18"; gene_name "Prpf40a"; gene_source "ensembl"; gene_biotype "protein_coding"; transcript_name "Prpf40a-202"; transcript_source "ensembl"; transcript_biotype "protein_coding"; exon_id "ENSRNOE00000046590"; exon_version "1"; tag "Ensembl_canonical";
3	ensembl	CDS	58045888	58046004	0	-	0	gene_id "ENSRNOG00000004864"; gene_version "7"; transcript_id "ENSRNOT00000095713"; transcript_version "2"; exon_number "18"; gene_name "Prpf40a"; gene_source "ensembl"; gene_biotype "protein_coding"; transcript_name "Prpf40a-202"; transcript_source "ensembl"; transcript_biotype "protein_coding"; protein_id "ENSRNOP00000083490"; protein_version "2"; tag "Ensembl_canonical";
3	ensembl	exon	58045888	58046004	0	-	.	gene_id "ENSRNOG00000004864"; gene_version "7"; transcript_id "ENSRNOT00000128758"; transcript_version "1"; exon_number "20"; gene_name "Prpf40a"; gene_source "ensembl"; gene_biotype "protein_coding"; transcript_name "Prpf40a-204"; transcript_source "ensembl"; transcript_biotype "protein_coding"; exon_id "ENSRNOE00000046590"; exon_version "1";
3	ensembl	CDS	58045888	58046004	0	-	0	gene_id "ENSRNOG00000004864"; gene_version "7"; transcript_id "ENSRNOT00000128758"; transcript_version "1"; exon_number "20"; gene_name "Prpf40a"; gene_source "ensembl"; gene_biotype "protein_coding"; transcript_name "Prpf40a-204"; transcript_source "ensembl"; transcript_biotype "protein_coding"; protein_id "ENSRNOP00000107993"; protein_version "1";
3	ensembl	exon	58046090	58046181	0	-	.	gene_id "ENSRNOG00000004864"; gene_version "7"; transcript_id "ENSRNOT00000006549"; transcript_version "7"; exon_number "15"; gene_name "Prpf40a"; gene_source "ensembl"; gene_biotype "protein_coding"; transcript_name "Prpf40a-201"; transcript_source "ensembl"; transcript_biotype "protein_coding"; exon_id "ENSRNOE00000046560"; exon_version "1";
3	ensembl	CDS	58046090	58046181	0	-	2	gene_id "ENSRNOG00000004864"; gene_version "7"; transcript_id "ENSRNOT00000006549"; transcript_version "7"; exon_number "15"; gene_name "Prpf40a"; gene_source "ensembl"; gene_biotype "protein_coding"; transcript_name "Prpf40a-201"; transcript_source "ensembl"; transcript_biotype "protein_coding"; protein_id "ENSRNOP00000006549"; protein_version "6";
3	ensembl	exon	58046090	58046181	0	-	.	gene_id "ENSRNOG00000004864"; gene_version "7"; transcript_id "ENSRNOT00000104801"; transcript_version "2"; exon_number "19"; gene_name "Prpf40a"; gene_source "ensembl"; gene_biotype "protein_coding"; transcript_name "Prpf40a-203"; transcript_source "ensembl"; transcript_biotype "protein_coding"; exon_id "ENSRNOE00000046560"; exon_version "1";
3	ensembl	CDS	58046090	58046181	0	-	2	gene_id "ENSRNOG00000004864"; gene_version "7"; transcript_id "ENSRNOT00000104801"; transcript_version "2"; exon_number "19"; gene_name "Prpf40a"; gene_source "ensembl"; gene_biotype "protein_coding"; transcript_name "Prpf40a-203"; transcript_source "ensembl"; transcript_biotype "protein_coding"; protein_id "ENSRNOP00000083163"; protein_version "2";
3	ensembl	exon	58046090	58046181	0	-	.	gene_id "ENSRNOG00000004864"; gene_version "7"; transcript_id "ENSRNOT00000128758"; transcript_version "1"; exon_number "19"; gene_name "Prpf40a"; gene_source "ensembl"; gene_biotype "protein_coding"; transcript_name "Prpf40a-204"; transcript_source "ensembl"; transcript_biotype "protein_coding"; exon_id "ENSRNOE00000046560"; exon_version "1";
3	ensembl	CDS	58046090	58046181	0	-	2	gene_id "ENSRNOG00000004864"; gene_version "7"; transcript_id "ENSRNOT00000128758"; transcript_version "1"; exon_number "19"; gene_name "Prpf40a"; gene_source "ensembl"; gene_biotype "protein_coding"; transcript_name "Prpf40a-204"; transcript_source "ensembl"; transcript_biotype "protein_coding"; protein_id "ENSRNOP00000107993"; protein_version "1";
3	ensembl	exon	58046090	58046193	0	-	.	gene_id "ENSRNOG00000004864"; gene_version "7"; transcript_id "ENSRNOT00000095713"; transcript_version "2"; exon_number "17"; gene_name "Prpf40a"; gene_source "ensembl"; gene_biotype "protein_coding"; transcript_name "Prpf40a-202"; transcript_source "ensembl"; transcript_biotype "protein_coding"; exon_id "ENSRNOE00000646495"; exon_version "1"; tag "Ensembl_canonical";
3	ensembl	CDS	58046090	58046193	0	-	2	gene_id "ENSRNOG00000004864"; gene_version "7"; transcript_id "ENSRNOT00000095713"; transcript_version "2"; exon_number "17"; gene_name "Prpf40a"; gene_source "ensembl"; gene_biotype "protein_coding"; transcript_name "Prpf40a-202"; transcript_source "ensembl"; transcript_biotype "protein_coding"; protein_id "ENSRNOP00000083490"; protein_version "2"; tag "Ensembl_canonical";
3	ensembl	exon	58046361	58046475	0	-	.	gene_id "ENSRNOG00000004864"; gene_version "7"; transcript_id "ENSRNOT00000006549"; transcript_version "7"; exon_number "14"; gene_name "Prpf40a"; gene_source "ensembl"; gene_biotype "protein_coding"; transcript_name "Prpf40a-201"; transcript_source "ensembl"; transcript_biotype "protein_coding"; exon_id "ENSRNOE00000046527"; exon_version "1";
3	ensembl	CDS	58046361	58046475	0	-	0	gene_id "ENSRNOG00000004864"; gene_version "7"; transcript_id "ENSRNOT00000006549"; transcript_version "7"; exon_number "14"; gene_name "Prpf40a"; gene_source "ensembl"; gene_biotype "protein_coding"; transcript_name "Prpf40a-201"; transcript_source "ensembl"; transcript_biotype "protein_coding"; protein_id "ENSRNOP00000006549"; protein_version "6";
3	ensembl	exon	58046361	58046475	0	-	.	gene_id "ENSRNOG00000004864"; gene_version "7"; transcript_id "ENSRNOT00000104801"; transcript_version "2"; exon_number "18"; gene_name "Prpf40a"; gene_source "ensembl"; gene_biotype "protein_coding"; transcript_name "Prpf40a-203"; transcript_source "ensembl"; transcript_biotype "protein_coding"; exon_id "ENSRNOE00000046527"; exon_version "1";
3	ensembl	CDS	58046361	58046475	0	-	0	gene_id "ENSRNOG00000004864"; gene_version "7"; transcript_id "ENSRNOT00000104801"; transcript_version "2"; exon_number "18"; gene_name "Prpf40a"; gene_source "ensembl"; gene_biotype "protein_coding"; transcript_name "Prpf40a-203"; transcript_source "ensembl"; transcript_biotype "protein_coding"; protein_id "ENSRNOP00000083163"; protein_version "2";
3	ensembl	exon	58046361	58046475	0	-	.	gene_id "ENSRNOG00000004864"; gene_version "7"; transcript_id "ENSRNOT00000095713"; transcript_version "2"; exon_number "16"; gene_name "Prpf40a"; gene_source "ensembl"; gene_biotype "protein_coding"; transcript_name "Prpf40a-202"; transcript_source "ensembl"; transcript_biotype "protein_coding"; exon_id "ENSRNOE00000046527"; exon_version "1"; tag "Ensembl_canonical";
3	ensembl	CDS	58046361	58046475	0	-	0	gene_id "ENSRNOG00000004864"; gene_version "7"; transcript_id "ENSRNOT00000095713"; transcript_version "2"; exon_number "16"; gene_name "Prpf40a"; gene_source "ensembl"; gene_biotype "protein_coding"; transcript_name "Prpf40a-202"; transcript_source "ensembl"; transcript_biotype "protein_coding"; protein_id "ENSRNOP00000083490"; protein_version "2"; tag "Ensembl_canonical";
3	ensembl	exon	58046361	58046475	0	-	.	gene_id "ENSRNOG00000004864"; gene_version "7"; transcript_id "ENSRNOT00000128758"; transcript_version "1"; exon_number "18"; gene_name "Prpf40a"; gene_source "ensembl"; gene_biotype "protein_coding"; transcript_name "Prpf40a-204"; transcript_source "ensembl"; transcript_biotype "protein_coding"; exon_id "ENSRNOE00000046527"; exon_version "1";
3	ensembl	CDS	58046361	58046475	0	-	0	gene_id "ENSRNOG00000004864"; gene_version "7"; transcript_id "ENSRNOT00000128758"; transcript_version "1"; exon_number "18"; gene_name "Prpf40a"; gene_source "ensembl"; gene_biotype "protein_coding"; transcript_name "Prpf40a-204"; transcript_source "ensembl"; transcript_biotype "protein_coding"; protein_id "ENSRNOP00000107993"; protein_version "1";
3	ensembl	exon	58051564	58051697	0	-	.	gene_id "ENSRNOG00000004864"; gene_version "7"; transcript_id "ENSRNOT00000006549"; transcript_version "7"; exon_number "13"; gene_name "Prpf40a"; gene_source "ensembl"; gene_biotype "protein_coding"; transcript_name "Prpf40a-201"; transcript_source "ensembl"; transcript_biotype "protein_coding"; exon_id "ENSRNOE00000046503"; exon_version "1";
3	ensembl	CDS	58051564	58051697	0	-	2	gene_id "ENSRNOG00000004864"; gene_version "7"; transcript_id "ENSRNOT00000006549"; transcript_version "7"; exon_number "13"; gene_name "Prpf40a"; gene_source "ensembl"; gene_biotype "protein_coding"; transcript_name "Prpf40a-201"; transcript_source "ensembl"; transcript_biotype "protein_coding"; protein_id "ENSRNOP00000006549"; protein_version "6";
3	ensembl	exon	58051564	58051697	0	-	.	gene_id "ENSRNOG00000004864"; gene_version "7"; transcript_id "ENSRNOT00000104801"; transcript_version "2"; exon_number "17"; gene_name "Prpf40a"; gene_source "ensembl"; gene_biotype "protein_coding"; transcript_name "Prpf40a-203"; transcript_source "ensembl"; transcript_biotype "protein_coding"; exon_id "ENSRNOE00000046503"; exon_version "1";
3	ensembl	CDS	58051564	58051697	0	-	2	gene_id "ENSRNOG00000004864"; gene_version "7"; transcript_id "ENSRNOT00000104801"; transcript_version "2"; exon_number "17"; gene_name "Prpf40a"; gene_source "ensembl"; gene_biotype "protein_coding"; transcript_name "Prpf40a-203"; transcript_source "ensembl"; transcript_biotype "protein_coding"; protein_id "ENSRNOP00000083163"; protein_version "2";
3	ensembl	exon	58051564	58051697	0	-	.	gene_id "ENSRNOG00000004864"; gene_version "7"; transcript_id "ENSRNOT00000095713"; transcript_version "2"; exon_number "15"; gene_name "Prpf40a"; gene_source "ensembl"; gene_biotype "protein_coding"; transcript_name "Prpf40a-202"; transcript_source "ensembl"; transcript_biotype "protein_coding"; exon_id "ENSRNOE00000046503"; exon_version "1"; tag "Ensembl_canonical";
3	ensembl	CDS	58051564	58051697	0	-	2	gene_id "ENSRNOG00000004864"; gene_version "7"; transcript_id "ENSRNOT00000095713"; transcript_version "2"; exon_number "15"; gene_name "Prpf40a"; gene_source "ensembl"; gene_biotype "protein_coding"; transcript_name "Prpf40a-202"; transcript_source "ensembl"; transcript_biotype "protein_coding"; protein_id "ENSRNOP00000083490"; protein_version "2"; tag "Ensembl_canonical";
3	ensembl	exon	58051564	58051697	0	-	.	gene_id "ENSRNOG00000004864"; gene_version "7"; transcript_id "ENSRNOT00000128758"; transcript_version "1"; exon_number "17"; gene_name "Prpf40a"; gene_source "ensembl"; gene_biotype "protein_coding"; transcript_name "Prpf40a-204"; transcript_source "ensembl"; transcript_biotype "protein_coding"; exon_id "ENSRNOE00000046503"; exon_version "1";
3	ensembl	CDS	58051564	58051697	0	-	2	gene_id "ENSRNOG00000004864"; gene_version "7"; transcript_id "ENSRNOT00000128758"; transcript_version "1"; exon_number "17"; gene_name "Prpf40a"; gene_source "ensembl"; gene_biotype "protein_coding"; transcript_name "Prpf40a-204"; transcript_source "ensembl"; transcript_biotype "protein_coding"; protein_id "ENSRNOP00000107993"; protein_version "1";
3	ensembl	exon	58052346	58052496	0	-	.	gene_id "ENSRNOG00000004864"; gene_version "7"; transcript_id "ENSRNOT00000006549"; transcript_version "7"; exon_number "12"; gene_name "Prpf40a"; gene_source "ensembl"; gene_biotype "protein_coding"; transcript_name "Prpf40a-201"; transcript_source "ensembl"; transcript_biotype "protein_coding"; exon_id "ENSRNOE00000046470"; exon_version "1";
3	ensembl	CDS	58052346	58052496	0	-	0	gene_id "ENSRNOG00000004864"; gene_version "7"; transcript_id "ENSRNOT00000006549"; transcript_version "7"; exon_number "12"; gene_name "Prpf40a"; gene_source "ensembl"; gene_biotype "protein_coding"; transcript_name "Prpf40a-201"; transcript_source "ensembl"; transcript_biotype "protein_coding"; protein_id "ENSRNOP00000006549"; protein_version "6";
3	ensembl	exon	58052346	58052496	0	-	.	gene_id "ENSRNOG00000004864"; gene_version "7"; transcript_id "ENSRNOT00000104801"; transcript_version "2"; exon_number "16"; gene_name "Prpf40a"; gene_source "ensembl"; gene_biotype "protein_coding"; transcript_name "Prpf40a-203"; transcript_source "ensembl"; transcript_biotype "protein_coding"; exon_id "ENSRNOE00000046470"; exon_version "1";
3	ensembl	CDS	58052346	58052496	0	-	0	gene_id "ENSRNOG00000004864"; gene_version "7"; transcript_id "ENSRNOT00000104801"; transcript_version "2"; exon_number "16"; gene_name "Prpf40a"; gene_source "ensembl"; gene_biotype "protein_coding"; transcript_name "Prpf40a-203"; transcript_source "ensembl"; transcript_biotype "protein_coding"; protein_id "ENSRNOP00000083163"; protein_version "2";
3	ensembl	exon	58052346	58052496	0	-	.	gene_id "ENSRNOG00000004864"; gene_version "7"; transcript_id "ENSRNOT00000095713"; transcript_version "2"; exon_number "14"; gene_name "Prpf40a"; gene_source "ensembl"; gene_biotype "protein_coding"; transcript_name "Prpf40a-202"; transcript_source "ensembl"; transcript_biotype "protein_coding"; exon_id "ENSRNOE00000046470"; exon_version "1"; tag "Ensembl_canonical";
3	ensembl	CDS	58052346	58052496	0	-	0	gene_id "ENSRNOG00000004864"; gene_version "7"; transcript_id "ENSRNOT00000095713"; transcript_version "2"; exon_number "14"; gene_name "Prpf40a"; gene_source "ensembl"; gene_biotype "protein_coding"; transcript_name "Prpf40a-202"; transcript_source "ensembl"; transcript_biotype "protein_coding"; protein_id "ENSRNOP00000083490"; protein_version "2"; tag "Ensembl_canonical";
3	ensembl	exon	58052346	58052496	0	-	.	gene_id "ENSRNOG00000004864"; gene_version "7"; transcript_id "ENSRNOT00000128758"; transcript_version "1"; exon_number "16"; gene_name "Prpf40a"; gene_source "ensembl"; gene_biotype "protein_coding"; transcript_name "Prpf40a-204"; transcript_source "ensembl"; transcript_biotype "protein_coding"; exon_id "ENSRNOE00000046470"; exon_version "1";
3	ensembl	CDS	58052346	58052496	0	-	0	gene_id "ENSRNOG00000004864"; gene_version "7"; transcript_id "ENSRNOT00000128758"; transcript_version "1"; exon_number "16"; gene_name "Prpf40a"; gene_source "ensembl"; gene_biotype "protein_coding"; transcript_name "Prpf40a-204"; transcript_source "ensembl"; transcript_biotype "protein_coding"; protein_id "ENSRNOP00000107993"; protein_version "1";
3	ensembl	exon	58053094	58053202	0	-	.	gene_id "ENSRNOG00000004864"; gene_version "7"; transcript_id "ENSRNOT00000006549"; transcript_version "7"; exon_number "11"; gene_name "Prpf40a"; gene_source "ensembl"; gene_biotype "protein_coding"; transcript_name "Prpf40a-201"; transcript_source "ensembl"; transcript_biotype "protein_coding"; exon_id "ENSRNOE00000046434"; exon_version "1";
3	ensembl	CDS	58053094	58053202	0	-	1	gene_id "ENSRNOG00000004864"; gene_version "7"; transcript_id "ENSRNOT00000006549"; transcript_version "7"; exon_number "11"; gene_name "Prpf40a"; gene_source "ensembl"; gene_biotype "protein_coding"; transcript_name "Prpf40a-201"; transcript_source "ensembl"; transcript_biotype "protein_coding"; protein_id "ENSRNOP00000006549"; protein_version "6";
3	ensembl	exon	58053094	58053202	0	-	.	gene_id "ENSRNOG00000004864"; gene_version "7"; transcript_id "ENSRNOT00000104801"; transcript_version "2"; exon_number "15"; gene_name "Prpf40a"; gene_source "ensembl"; gene_biotype "protein_coding"; transcript_name "Prpf40a-203"; transcript_source "ensembl"; transcript_biotype "protein_coding"; exon_id "ENSRNOE00000046434"; exon_version "1";
3	ensembl	CDS	58053094	58053202	0	-	1	gene_id "ENSRNOG00000004864"; gene_version "7"; transcript_id "ENSRNOT00000104801"; transcript_version "2"; exon_number "15"; gene_name "Prpf40a"; gene_source "ensembl"; gene_biotype "protein_coding"; transcript_name "Prpf40a-203"; transcript_source "ensembl"; transcript_biotype "protein_coding"; protein_id "ENSRNOP00000083163"; protein_version "2";
3	ensembl	exon	58053094	58053202	0	-	.	gene_id "ENSRNOG00000004864"; gene_version "7"; transcript_id "ENSRNOT00000095713"; transcript_version "2"; exon_number "13"; gene_name "Prpf40a"; gene_source "ensembl"; gene_biotype "protein_coding"; transcript_name "Prpf40a-202"; transcript_source "ensembl"; transcript_biotype "protein_coding"; exon_id "ENSRNOE00000046434"; exon_version "1"; tag "Ensembl_canonical";
3	ensembl	CDS	58053094	58053202	0	-	1	gene_id "ENSRNOG00000004864"; gene_version "7"; transcript_id "ENSRNOT00000095713"; transcript_version "2"; exon_number "13"; gene_name "Prpf40a"; gene_source "ensembl"; gene_biotype "protein_coding"; transcript_name "Prpf40a-202"; transcript_source "ensembl"; transcript_biotype "protein_coding"; protein_id "ENSRNOP00000083490"; protein_version "2"; tag "Ensembl_canonical";
3	ensembl	exon	58053094	58053202	0	-	.	gene_id "ENSRNOG00000004864"; gene_version "7"; transcript_id "ENSRNOT00000128758"; transcript_version "1"; exon_number "15"; gene_name "Prpf40a"; gene_source "ensembl"; gene_biotype "protein_coding"; transcript_name "Prpf40a-204"; transcript_source "ensembl"; transcript_biotype "protein_coding"; exon_id "ENSRNOE00000046434"; exon_version "1";
3	ensembl	CDS	58053094	58053202	0	-	1	gene_id "ENSRNOG00000004864"; gene_version "7"; transcript_id "ENSRNOT00000128758"; transcript_version "1"; exon_number "15"; gene_name "Prpf40a"; gene_source "ensembl"; gene_biotype "protein_coding"; transcript_name "Prpf40a-204"; transcript_source "ensembl"; transcript_biotype "protein_coding"; protein_id "ENSRNOP00000107993"; protein_version "1";
3	ensembl	exon	58053616	58053780	0	-	.	gene_id "ENSRNOG00000004864"; gene_version "7"; transcript_id "ENSRNOT00000006549"; transcript_version "7"; exon_number "10"; gene_name "Prpf40a"; gene_source "ensembl"; gene_biotype "protein_coding"; transcript_name "Prpf40a-201"; transcript_source "ensembl"; transcript_biotype "protein_coding"; exon_id "ENSRNOE00000046401"; exon_version "1";
3	ensembl	CDS	58053616	58053780	0	-	1	gene_id "ENSRNOG00000004864"; gene_version "7"; transcript_id "ENSRNOT00000006549"; transcript_version "7"; exon_number "10"; gene_name "Prpf40a"; gene_source "ensembl"; gene_biotype "protein_coding"; transcript_name "Prpf40a-201"; transcript_source "ensembl"; transcript_biotype "protein_coding"; protein_id "ENSRNOP00000006549"; protein_version "6";
3	ensembl	exon	58053616	58053780	0	-	.	gene_id "ENSRNOG00000004864"; gene_version "7"; transcript_id "ENSRNOT00000104801"; transcript_version "2"; exon_number "14"; gene_name "Prpf40a"; gene_source "ensembl"; gene_biotype "protein_coding"; transcript_name "Prpf40a-203"; transcript_source "ensembl"; transcript_biotype "protein_coding"; exon_id "ENSRNOE00000046401"; exon_version "1";
3	ensembl	CDS	58053616	58053780	0	-	1	gene_id "ENSRNOG00000004864"; gene_version "7"; transcript_id "ENSRNOT00000104801"; transcript_version "2"; exon_number "14"; gene_name "Prpf40a"; gene_source "ensembl"; gene_biotype "protein_coding"; transcript_name "Prpf40a-203"; transcript_source "ensembl"; transcript_biotype "protein_coding"; protein_id "ENSRNOP00000083163"; protein_version "2";
3	ensembl	exon	58053616	58053780	0	-	.	gene_id "ENSRNOG00000004864"; gene_version "7"; transcript_id "ENSRNOT00000095713"; transcript_version "2"; exon_number "12"; gene_name "Prpf40a"; gene_source "ensembl"; gene_biotype "protein_coding"; transcript_name "Prpf40a-202"; transcript_source "ensembl"; transcript_biotype "protein_coding"; exon_id "ENSRNOE00000046401"; exon_version "1"; tag "Ensembl_canonical";
3	ensembl	CDS	58053616	58053780	0	-	1	gene_id "ENSRNOG00000004864"; gene_version "7"; transcript_id "ENSRNOT00000095713"; transcript_version "2"; exon_number "12"; gene_name "Prpf40a"; gene_source "ensembl"; gene_biotype "protein_coding"; transcript_name "Prpf40a-202"; transcript_source "ensembl"; transcript_biotype "protein_coding"; protein_id "ENSRNOP00000083490"; protein_version "2"; tag "Ensembl_canonical";
3	ensembl	exon	58053616	58053780	0	-	.	gene_id "ENSRNOG00000004864"; gene_version "7"; transcript_id "ENSRNOT00000128758"; transcript_version "1"; exon_number "14"; gene_name "Prpf40a"; gene_source "ensembl"; gene_biotype "protein_coding"; transcript_name "Prpf40a-204"; transcript_source "ensembl"; transcript_biotype "protein_coding"; exon_id "ENSRNOE00000046401"; exon_version "1";
3	ensembl	CDS	58053616	58053780	0	-	1	gene_id "ENSRNOG00000004864"; gene_version "7"; transcript_id "ENSRNOT00000128758"; transcript_version "1"; exon_number "14"; gene_name "Prpf40a"; gene_source "ensembl"; gene_biotype "protein_coding"; transcript_name "Prpf40a-204"; transcript_source "ensembl"; transcript_biotype "protein_coding"; protein_id "ENSRNOP00000107993"; protein_version "1";
3	ensembl	exon	58054119	58054183	0	-	.	gene_id "ENSRNOG00000004864"; gene_version "7"; transcript_id "ENSRNOT00000006549"; transcript_version "7"; exon_number "9"; gene_name "Prpf40a"; gene_source "ensembl"; gene_biotype "protein_coding"; transcript_name "Prpf40a-201"; transcript_source "ensembl"; transcript_biotype "protein_coding"; exon_id "ENSRNOE00000046364"; exon_version "1";
3	ensembl	CDS	58054119	58054183	0	-	0	gene_id "ENSRNOG00000004864"; gene_version "7"; transcript_id "ENSRNOT00000006549"; transcript_version "7"; exon_number "9"; gene_name "Prpf40a"; gene_source "ensembl"; gene_biotype "protein_coding"; transcript_name "Prpf40a-201"; transcript_source "ensembl"; transcript_biotype "protein_coding"; protein_id "ENSRNOP00000006549"; protein_version "6";
3	ensembl	exon	58054119	58054183	0	-	.	gene_id "ENSRNOG00000004864"; gene_version "7"; transcript_id "ENSRNOT00000104801"; transcript_version "2"; exon_number "13"; gene_name "Prpf40a"; gene_source "ensembl"; gene_biotype "protein_coding"; transcript_name "Prpf40a-203"; transcript_source "ensembl"; transcript_biotype "protein_coding"; exon_id "ENSRNOE00000046364"; exon_version "1";
3	ensembl	CDS	58054119	58054183	0	-	0	gene_id "ENSRNOG00000004864"; gene_version "7"; transcript_id "ENSRNOT00000104801"; transcript_version "2"; exon_number "13"; gene_name "Prpf40a"; gene_source "ensembl"; gene_biotype "protein_coding"; transcript_name "Prpf40a-203"; transcript_source "ensembl"; transcript_biotype "protein_coding"; protein_id "ENSRNOP00000083163"; protein_version "2";
3	ensembl	exon	58054119	58054183	0	-	.	gene_id "ENSRNOG00000004864"; gene_version "7"; transcript_id "ENSRNOT00000095713"; transcript_version "2"; exon_number "11"; gene_name "Prpf40a"; gene_source "ensembl"; gene_biotype "protein_coding"; transcript_name "Prpf40a-202"; transcript_source "ensembl"; transcript_biotype "protein_coding"; exon_id "ENSRNOE00000046364"; exon_version "1"; tag "Ensembl_canonical";
3	ensembl	CDS	58054119	58054183	0	-	0	gene_id "ENSRNOG00000004864"; gene_version "7"; transcript_id "ENSRNOT00000095713"; transcript_version "2"; exon_number "11"; gene_name "Prpf40a"; gene_source "ensembl"; gene_biotype "protein_coding"; transcript_name "Prpf40a-202"; transcript_source "ensembl"; transcript_biotype "protein_coding"; protein_id "ENSRNOP00000083490"; protein_version "2"; tag "Ensembl_canonical";
3	ensembl	exon	58054119	58054183	0	-	.	gene_id "ENSRNOG00000004864"; gene_version "7"; transcript_id "ENSRNOT00000128758"; transcript_version "1"; exon_number "13"; gene_name "Prpf40a"; gene_source "ensembl"; gene_biotype "protein_coding"; transcript_name "Prpf40a-204"; transcript_source "ensembl"; transcript_biotype "protein_coding"; exon_id "ENSRNOE00000046364"; exon_version "1";
3	ensembl	CDS	58054119	58054183	0	-	0	gene_id "ENSRNOG00000004864"; gene_version "7"; transcript_id "ENSRNOT00000128758"; transcript_version "1"; exon_number "13"; gene_name "Prpf40a"; gene_source "ensembl"; gene_biotype "protein_coding"; transcript_name "Prpf40a-204"; transcript_source "ensembl"; transcript_biotype "protein_coding"; protein_id "ENSRNOP00000107993"; protein_version "1";
3	ensembl	exon	58054621	58054729	0	-	.	gene_id "ENSRNOG00000004864"; gene_version "7"; transcript_id "ENSRNOT00000006549"; transcript_version "7"; exon_number "8"; gene_name "Prpf40a"; gene_source "ensembl"; gene_biotype "protein_coding"; transcript_name "Prpf40a-201"; transcript_source "ensembl"; transcript_biotype "protein_coding"; exon_id "ENSRNOE00000046324"; exon_version "1";
3	ensembl	CDS	58054621	58054729	0	-	1	gene_id "ENSRNOG00000004864"; gene_version "7"; transcript_id "ENSRNOT00000006549"; transcript_version "7"; exon_number "8"; gene_name "Prpf40a"; gene_source "ensembl"; gene_biotype "protein_coding"; transcript_name "Prpf40a-201"; transcript_source "ensembl"; transcript_biotype "protein_coding"; protein_id "ENSRNOP00000006549"; protein_version "6";
3	ensembl	exon	58054621	58054729	0	-	.	gene_id "ENSRNOG00000004864"; gene_version "7"; transcript_id "ENSRNOT00000104801"; transcript_version "2"; exon_number "12"; gene_name "Prpf40a"; gene_source "ensembl"; gene_biotype "protein_coding"; transcript_name "Prpf40a-203"; transcript_source "ensembl"; transcript_biotype "protein_coding"; exon_id "ENSRNOE00000046324"; exon_version "1";
3	ensembl	CDS	58054621	58054729	0	-	1	gene_id "ENSRNOG00000004864"; gene_version "7"; transcript_id "ENSRNOT00000104801"; transcript_version "2"; exon_number "12"; gene_name "Prpf40a"; gene_source "ensembl"; gene_biotype "protein_coding"; transcript_name "Prpf40a-203"; transcript_source "ensembl"; transcript_biotype "protein_coding"; protein_id "ENSRNOP00000083163"; protein_version "2";
3	ensembl	exon	58054621	58054729	0	-	.	gene_id "ENSRNOG00000004864"; gene_version "7"; transcript_id "ENSRNOT00000095713"; transcript_version "2"; exon_number "10"; gene_name "Prpf40a"; gene_source "ensembl"; gene_biotype "protein_coding"; transcript_name "Prpf40a-202"; transcript_source "ensembl"; transcript_biotype "protein_coding"; exon_id "ENSRNOE00000046324"; exon_version "1"; tag "Ensembl_canonical";
3	ensembl	CDS	58054621	58054729	0	-	1	gene_id "ENSRNOG00000004864"; gene_version "7"; transcript_id "ENSRNOT00000095713"; transcript_version "2"; exon_number "10"; gene_name "Prpf40a"; gene_source "ensembl"; gene_biotype "protein_coding"; transcript_name "Prpf40a-202"; transcript_source "ensembl"; transcript_biotype "protein_coding"; protein_id "ENSRNOP00000083490"; protein_version "2"; tag "Ensembl_canonical";
3	ensembl	exon	58054621	58054729	0	-	.	gene_id "ENSRNOG00000004864"; gene_version "7"; transcript_id "ENSRNOT00000128758"; transcript_version "1"; exon_number "12"; gene_name "Prpf40a"; gene_source "ensembl"; gene_biotype "protein_coding"; transcript_name "Prpf40a-204"; transcript_source "ensembl"; transcript_biotype "protein_coding"; exon_id "ENSRNOE00000046324"; exon_version "1";
3	ensembl	CDS	58054621	58054729	0	-	1	gene_id "ENSRNOG00000004864"; gene_version "7"; transcript_id "ENSRNOT00000128758"; transcript_version "1"; exon_number "12"; gene_name "Prpf40a"; gene_source "ensembl"; gene_biotype "protein_coding"; transcript_name "Prpf40a-204"; transcript_source "ensembl"; transcript_biotype "protein_coding"; protein_id "ENSRNOP00000107993"; protein_version "1";
3	ensembl	exon	58056818	58057180	0	-	.	gene_id "ENSRNOG00000004864"; gene_version "7"; transcript_id "ENSRNOT00000006549"; transcript_version "7"; exon_number "7"; gene_name "Prpf40a"; gene_source "ensembl"; gene_biotype "protein_coding"; transcript_name "Prpf40a-201"; transcript_source "ensembl"; transcript_biotype "protein_coding"; exon_id "ENSRNOE00000046286"; exon_version "2";
3	ensembl	CDS	58056818	58057180	0	-	1	gene_id "ENSRNOG00000004864"; gene_version "7"; transcript_id "ENSRNOT00000006549"; transcript_version "7"; exon_number "7"; gene_name "Prpf40a"; gene_source "ensembl"; gene_biotype "protein_coding"; transcript_name "Prpf40a-201"; transcript_source "ensembl"; transcript_biotype "protein_coding"; protein_id "ENSRNOP00000006549"; protein_version "6";
3	ensembl	exon	58056818	58057180	0	-	.	gene_id "ENSRNOG00000004864"; gene_version "7"; transcript_id "ENSRNOT00000104801"; transcript_version "2"; exon_number "11"; gene_name "Prpf40a"; gene_source "ensembl"; gene_biotype "protein_coding"; transcript_name "Prpf40a-203"; transcript_source "ensembl"; transcript_biotype "protein_coding"; exon_id "ENSRNOE00000046286"; exon_version "2";
3	ensembl	CDS	58056818	58057180	0	-	1	gene_id "ENSRNOG00000004864"; gene_version "7"; transcript_id "ENSRNOT00000104801"; transcript_version "2"; exon_number "11"; gene_name "Prpf40a"; gene_source "ensembl"; gene_biotype "protein_coding"; transcript_name "Prpf40a-203"; transcript_source "ensembl"; transcript_biotype "protein_coding"; protein_id "ENSRNOP00000083163"; protein_version "2";
3	ensembl	exon	58056818	58057180	0	-	.	gene_id "ENSRNOG00000004864"; gene_version "7"; transcript_id "ENSRNOT00000095713"; transcript_version "2"; exon_number "9"; gene_name "Prpf40a"; gene_source "ensembl"; gene_biotype "protein_coding"; transcript_name "Prpf40a-202"; transcript_source "ensembl"; transcript_biotype "protein_coding"; exon_id "ENSRNOE00000046286"; exon_version "2"; tag "Ensembl_canonical";
3	ensembl	CDS	58056818	58057180	0	-	1	gene_id "ENSRNOG00000004864"; gene_version "7"; transcript_id "ENSRNOT00000095713"; transcript_version "2"; exon_number "9"; gene_name "Prpf40a"; gene_source "ensembl"; gene_biotype "protein_coding"; transcript_name "Prpf40a-202"; transcript_source "ensembl"; transcript_biotype "protein_coding"; protein_id "ENSRNOP00000083490"; protein_version "2"; tag "Ensembl_canonical";
3	ensembl	exon	58056818	58057180	0	-	.	gene_id "ENSRNOG00000004864"; gene_version "7"; transcript_id "ENSRNOT00000128758"; transcript_version "1"; exon_number "11"; gene_name "Prpf40a"; gene_source "ensembl"; gene_biotype "protein_coding"; transcript_name "Prpf40a-204"; transcript_source "ensembl"; transcript_biotype "protein_coding"; exon_id "ENSRNOE00000046286"; exon_version "2";
3	ensembl	CDS	58056818	58057180	0	-	1	gene_id "ENSRNOG00000004864"; gene_version "7"; transcript_id "ENSRNOT00000128758"; transcript_version "1"; exon_number "11"; gene_name "Prpf40a"; gene_source "ensembl"; gene_biotype "protein_coding"; transcript_name "Prpf40a-204"; transcript_source "ensembl"; transcript_biotype "protein_coding"; protein_id "ENSRNOP00000107993"; protein_version "1";
3	ensembl	exon	58058104	58058128	0	-	.	gene_id "ENSRNOG00000004864"; gene_version "7"; transcript_id "ENSRNOT00000104801"; transcript_version "2"; exon_number "10"; gene_name "Prpf40a"; gene_source "ensembl"; gene_biotype "protein_coding"; transcript_name "Prpf40a-203"; transcript_source "ensembl"; transcript_biotype "protein_coding"; exon_id "ENSRNOE00000453678"; exon_version "1";
3	ensembl	CDS	58058104	58058128	0	-	2	gene_id "ENSRNOG00000004864"; gene_version "7"; transcript_id "ENSRNOT00000104801"; transcript_version "2"; exon_number "10"; gene_name "Prpf40a"; gene_source "ensembl"; gene_biotype "protein_coding"; transcript_name "Prpf40a-203"; transcript_source "ensembl"; transcript_biotype "protein_coding"; protein_id "ENSRNOP00000083163"; protein_version "2";
3	ensembl	exon	58058104	58058128	0	-	.	gene_id "ENSRNOG00000004864"; gene_version "7"; transcript_id "ENSRNOT00000095713"; transcript_version "2"; exon_number "8"; gene_name "Prpf40a"; gene_source "ensembl"; gene_biotype "protein_coding"; transcript_name "Prpf40a-202"; transcript_source "ensembl"; transcript_biotype "protein_coding"; exon_id "ENSRNOE00000453678"; exon_version "1"; tag "Ensembl_canonical";
3	ensembl	CDS	58058104	58058128	0	-	2	gene_id "ENSRNOG00000004864"; gene_version "7"; transcript_id "ENSRNOT00000095713"; transcript_version "2"; exon_number "8"; gene_name "Prpf40a"; gene_source "ensembl"; gene_biotype "protein_coding"; transcript_name "Prpf40a-202"; transcript_source "ensembl"; transcript_biotype "protein_coding"; protein_id "ENSRNOP00000083490"; protein_version "2"; tag "Ensembl_canonical";
3	ensembl	exon	58058104	58058128	0	-	.	gene_id "ENSRNOG00000004864"; gene_version "7"; transcript_id "ENSRNOT00000128758"; transcript_version "1"; exon_number "10"; gene_name "Prpf40a"; gene_source "ensembl"; gene_biotype "protein_coding"; transcript_name "Prpf40a-204"; transcript_source "ensembl"; transcript_biotype "protein_coding"; exon_id "ENSRNOE00000453678"; exon_version "1";
3	ensembl	CDS	58058104	58058128	0	-	2	gene_id "ENSRNOG00000004864"; gene_version "7"; transcript_id "ENSRNOT00000128758"; transcript_version "1"; exon_number "10"; gene_name "Prpf40a"; gene_source "ensembl"; gene_biotype "protein_coding"; transcript_name "Prpf40a-204"; transcript_source "ensembl"; transcript_biotype "protein_coding"; protein_id "ENSRNOP00000107993"; protein_version "1";
3	ensembl	exon	58059433	58059493	0	-	.	gene_id "ENSRNOG00000004864"; gene_version "7"; transcript_id "ENSRNOT00000006549"; transcript_version "7"; exon_number "6"; gene_name "Prpf40a"; gene_source "ensembl"; gene_biotype "protein_coding"; transcript_name "Prpf40a-201"; transcript_source "ensembl"; transcript_biotype "protein_coding"; exon_id "ENSRNOE00000581104"; exon_version "1";
3	ensembl	CDS	58059433	58059493	0	-	2	gene_id "ENSRNOG00000004864"; gene_version "7"; transcript_id "ENSRNOT00000006549"; transcript_version "7"; exon_number "6"; gene_name "Prpf40a"; gene_source "ensembl"; gene_biotype "protein_coding"; transcript_name "Prpf40a-201"; transcript_source "ensembl"; transcript_biotype "protein_coding"; protein_id "ENSRNOP00000006549"; protein_version "6";
3	ensembl	exon	58059440	58059493	0	-	.	gene_id "ENSRNOG00000004864"; gene_version "7"; transcript_id "ENSRNOT00000104801"; transcript_version "2"; exon_number "9"; gene_name "Prpf40a"; gene_source "ensembl"; gene_biotype "protein_coding"; transcript_name "Prpf40a-203"; transcript_source "ensembl"; transcript_biotype "protein_coding"; exon_id "ENSRNOE00000046254"; exon_version "1";
3	ensembl	CDS	58059440	58059493	0	-	2	gene_id "ENSRNOG00000004864"; gene_version "7"; transcript_id "ENSRNOT00000104801"; transcript_version "2"; exon_number "9"; gene_name "Prpf40a"; gene_source "ensembl"; gene_biotype "protein_coding"; transcript_name "Prpf40a-203"; transcript_source "ensembl"; transcript_biotype "protein_coding"; protein_id "ENSRNOP00000083163"; protein_version "2";
3	ensembl	exon	58059440	58059493	0	-	.	gene_id "ENSRNOG00000004864"; gene_version "7"; transcript_id "ENSRNOT00000128758"; transcript_version "1"; exon_number "9"; gene_name "Prpf40a"; gene_source "ensembl"; gene_biotype "protein_coding"; transcript_name "Prpf40a-204"; transcript_source "ensembl"; transcript_biotype "protein_coding"; exon_id "ENSRNOE00000046254"; exon_version "1";
3	ensembl	CDS	58059440	58059493	0	-	2	gene_id "ENSRNOG00000004864"; gene_version "7"; transcript_id "ENSRNOT00000128758"; transcript_version "1"; exon_number "9"; gene_name "Prpf40a"; gene_source "ensembl"; gene_biotype "protein_coding"; transcript_name "Prpf40a-204"; transcript_source "ensembl"; transcript_biotype "protein_coding"; protein_id "ENSRNOP00000107993"; protein_version "1";
3	ensembl	exon	58059738	58059858	0	-	.	gene_id "ENSRNOG00000004864"; gene_version "7"; transcript_id "ENSRNOT00000006549"; transcript_version "7"; exon_number "5"; gene_name "Prpf40a"; gene_source "ensembl"; gene_biotype "protein_coding"; transcript_name "Prpf40a-201"; transcript_source "ensembl"; transcript_biotype "protein_coding"; exon_id "ENSRNOE00000046185"; exon_version "1";
3	ensembl	CDS	58059738	58059858	0	-	0	gene_id "ENSRNOG00000004864"; gene_version "7"; transcript_id "ENSRNOT00000006549"; transcript_version "7"; exon_number "5"; gene_name "Prpf40a"; gene_source "ensembl"; gene_biotype "protein_coding"; transcript_name "Prpf40a-201"; transcript_source "ensembl"; transcript_biotype "protein_coding"; protein_id "ENSRNOP00000006549"; protein_version "6";
3	ensembl	exon	58059738	58059858	0	-	.	gene_id "ENSRNOG00000004864"; gene_version "7"; transcript_id "ENSRNOT00000104801"; transcript_version "2"; exon_number "8"; gene_name "Prpf40a"; gene_source "ensembl"; gene_biotype "protein_coding"; transcript_name "Prpf40a-203"; transcript_source "ensembl"; transcript_biotype "protein_coding"; exon_id "ENSRNOE00000046185"; exon_version "1";
3	ensembl	CDS	58059738	58059858	0	-	0	gene_id "ENSRNOG00000004864"; gene_version "7"; transcript_id "ENSRNOT00000104801"; transcript_version "2"; exon_number "8"; gene_name "Prpf40a"; gene_source "ensembl"; gene_biotype "protein_coding"; transcript_name "Prpf40a-203"; transcript_source "ensembl"; transcript_biotype "protein_coding"; protein_id "ENSRNOP00000083163"; protein_version "2";
3	ensembl	exon	58059738	58059858	0	-	.	gene_id "ENSRNOG00000004864"; gene_version "7"; transcript_id "ENSRNOT00000095713"; transcript_version "2"; exon_number "7"; gene_name "Prpf40a"; gene_source "ensembl"; gene_biotype "protein_coding"; transcript_name "Prpf40a-202"; transcript_source "ensembl"; transcript_biotype "protein_coding"; exon_id "ENSRNOE00000046185"; exon_version "1"; tag "Ensembl_canonical";
3	ensembl	CDS	58059738	58059858	0	-	0	gene_id "ENSRNOG00000004864"; gene_version "7"; transcript_id "ENSRNOT00000095713"; transcript_version "2"; exon_number "7"; gene_name "Prpf40a"; gene_source "ensembl"; gene_biotype "protein_coding"; transcript_name "Prpf40a-202"; transcript_source "ensembl"; transcript_biotype "protein_coding"; protein_id "ENSRNOP00000083490"; protein_version "2"; tag "Ensembl_canonical";
3	ensembl	exon	58059738	58059858	0	-	.	gene_id "ENSRNOG00000004864"; gene_version "7"; transcript_id "ENSRNOT00000128758"; transcript_version "1"; exon_number "8"; gene_name "Prpf40a"; gene_source "ensembl"; gene_biotype "protein_coding"; transcript_name "Prpf40a-204"; transcript_source "ensembl"; transcript_biotype "protein_coding"; exon_id "ENSRNOE00000046185"; exon_version "1";
3	ensembl	CDS	58059738	58059858	0	-	0	gene_id "ENSRNOG00000004864"; gene_version "7"; transcript_id "ENSRNOT00000128758"; transcript_version "1"; exon_number "8"; gene_name "Prpf40a"; gene_source "ensembl"; gene_biotype "protein_coding"; transcript_name "Prpf40a-204"; transcript_source "ensembl"; transcript_biotype "protein_coding"; protein_id "ENSRNOP00000107993"; protein_version "1";
3	ensembl	exon	58062085	58062195	0	-	.	gene_id "ENSRNOG00000004864"; gene_version "7"; transcript_id "ENSRNOT00000006549"; transcript_version "7"; exon_number "4"; gene_name "Prpf40a"; gene_source "ensembl"; gene_biotype "protein_coding"; transcript_name "Prpf40a-201"; transcript_source "ensembl"; transcript_biotype "protein_coding"; exon_id "ENSRNOE00000046116"; exon_version "3";
3	ensembl	CDS	58062085	58062195	0	-	0	gene_id "ENSRNOG00000004864"; gene_version "7"; transcript_id "ENSRNOT00000006549"; transcript_version "7"; exon_number "4"; gene_name "Prpf40a"; gene_source "ensembl"; gene_biotype "protein_coding"; transcript_name "Prpf40a-201"; transcript_source "ensembl"; transcript_biotype "protein_coding"; protein_id "ENSRNOP00000006549"; protein_version "6";
3	ensembl	exon	58062085	58062195	0	-	.	gene_id "ENSRNOG00000004864"; gene_version "7"; transcript_id "ENSRNOT00000104801"; transcript_version "2"; exon_number "7"; gene_name "Prpf40a"; gene_source "ensembl"; gene_biotype "protein_coding"; transcript_name "Prpf40a-203"; transcript_source "ensembl"; transcript_biotype "protein_coding"; exon_id "ENSRNOE00000046116"; exon_version "3";
3	ensembl	CDS	58062085	58062195	0	-	0	gene_id "ENSRNOG00000004864"; gene_version "7"; transcript_id "ENSRNOT00000104801"; transcript_version "2"; exon_number "7"; gene_name "Prpf40a"; gene_source "ensembl"; gene_biotype "protein_coding"; transcript_name "Prpf40a-203"; transcript_source "ensembl"; transcript_biotype "protein_coding"; protein_id "ENSRNOP00000083163"; protein_version "2";
3	ensembl	exon	58062085	58062195	0	-	.	gene_id "ENSRNOG00000004864"; gene_version "7"; transcript_id "ENSRNOT00000095713"; transcript_version "2"; exon_number "6"; gene_name "Prpf40a"; gene_source "ensembl"; gene_biotype "protein_coding"; transcript_name "Prpf40a-202"; transcript_source "ensembl"; transcript_biotype "protein_coding"; exon_id "ENSRNOE00000046116"; exon_version "3"; tag "Ensembl_canonical";
3	ensembl	CDS	58062085	58062195	0	-	0	gene_id "ENSRNOG00000004864"; gene_version "7"; transcript_id "ENSRNOT00000095713"; transcript_version "2"; exon_number "6"; gene_name "Prpf40a"; gene_source "ensembl"; gene_biotype "protein_coding"; transcript_name "Prpf40a-202"; transcript_source "ensembl"; transcript_biotype "protein_coding"; protein_id "ENSRNOP00000083490"; protein_version "2"; tag "Ensembl_canonical";
3	ensembl	exon	58062085	58062195	0	-	.	gene_id "ENSRNOG00000004864"; gene_version "7"; transcript_id "ENSRNOT00000128758"; transcript_version "1"; exon_number "7"; gene_name "Prpf40a"; gene_source "ensembl"; gene_biotype "protein_coding"; transcript_name "Prpf40a-204"; transcript_source "ensembl"; transcript_biotype "protein_coding"; exon_id "ENSRNOE00000046116"; exon_version "3";
3	ensembl	CDS	58062085	58062195	0	-	0	gene_id "ENSRNOG00000004864"; gene_version "7"; transcript_id "ENSRNOT00000128758"; transcript_version "1"; exon_number "7"; gene_name "Prpf40a"; gene_source "ensembl"; gene_biotype "protein_coding"; transcript_name "Prpf40a-204"; transcript_source "ensembl"; transcript_biotype "protein_coding"; protein_id "ENSRNOP00000107993"; protein_version "1";
3	ensembl	exon	58083302	58083318	0	-	.	gene_id "ENSRNOG00000004864"; gene_version "7"; transcript_id "ENSRNOT00000104801"; transcript_version "2"; exon_number "6"; gene_name "Prpf40a"; gene_source "ensembl"; gene_biotype "protein_coding"; transcript_name "Prpf40a-203"; transcript_source "ensembl"; transcript_biotype "protein_coding"; exon_id "ENSRNOE00000728539"; exon_version "1";
3	ensembl	CDS	58083302	58083318	0	-	2	gene_id "ENSRNOG00000004864"; gene_version "7"; transcript_id "ENSRNOT00000104801"; transcript_version "2"; exon_number "6"; gene_name "Prpf40a"; gene_source "ensembl"; gene_biotype "protein_coding"; transcript_name "Prpf40a-203"; transcript_source "ensembl"; transcript_biotype "protein_coding"; protein_id "ENSRNOP00000083163"; protein_version "2";
3	ensembl	exon	58083302	58083318	0	-	.	gene_id "ENSRNOG00000004864"; gene_version "7"; transcript_id "ENSRNOT00000095713"; transcript_version "2"; exon_number "5"; gene_name "Prpf40a"; gene_source "ensembl"; gene_biotype "protein_coding"; transcript_name "Prpf40a-202"; transcript_source "ensembl"; transcript_biotype "protein_coding"; exon_id "ENSRNOE00000728539"; exon_version "1"; tag "Ensembl_canonical";
3	ensembl	CDS	58083302	58083318	0	-	2	gene_id "ENSRNOG00000004864"; gene_version "7"; transcript_id "ENSRNOT00000095713"; transcript_version "2"; exon_number "5"; gene_name "Prpf40a"; gene_source "ensembl"; gene_biotype "protein_coding"; transcript_name "Prpf40a-202"; transcript_source "ensembl"; transcript_biotype "protein_coding"; protein_id "ENSRNOP00000083490"; protein_version "2"; tag "Ensembl_canonical";
3	ensembl	exon	58083302	58083318	0	-	.	gene_id "ENSRNOG00000004864"; gene_version "7"; transcript_id "ENSRNOT00000128758"; transcript_version "1"; exon_number "6"; gene_name "Prpf40a"; gene_source "ensembl"; gene_biotype "protein_coding"; transcript_name "Prpf40a-204"; transcript_source "ensembl"; transcript_biotype "protein_coding"; exon_id "ENSRNOE00000728539"; exon_version "1";
3	ensembl	CDS	58083302	58083318	0	-	2	gene_id "ENSRNOG00000004864"; gene_version "7"; transcript_id "ENSRNOT00000128758"; transcript_version "1"; exon_number "6"; gene_name "Prpf40a"; gene_source "ensembl"; gene_biotype "protein_coding"; transcript_name "Prpf40a-204"; transcript_source "ensembl"; transcript_biotype "protein_coding"; protein_id "ENSRNOP00000107993"; protein_version "1";
3	ensembl	exon	58084678	58084708	0	-	.	gene_id "ENSRNOG00000004864"; gene_version "7"; transcript_id "ENSRNOT00000104801"; transcript_version "2"; exon_number "5"; gene_name "Prpf40a"; gene_source "ensembl"; gene_biotype "protein_coding"; transcript_name "Prpf40a-203"; transcript_source "ensembl"; transcript_biotype "protein_coding"; exon_id "ENSRNOE00000240709"; exon_version "3";
3	ensembl	CDS	58084678	58084708	0	-	0	gene_id "ENSRNOG00000004864"; gene_version "7"; transcript_id "ENSRNOT00000104801"; transcript_version "2"; exon_number "5"; gene_name "Prpf40a"; gene_source "ensembl"; gene_biotype "protein_coding"; transcript_name "Prpf40a-203"; transcript_source "ensembl"; transcript_biotype "protein_coding"; protein_id "ENSRNOP00000083163"; protein_version "2";
3	ensembl	exon	58084678	58084708	0	-	.	gene_id "ENSRNOG00000004864"; gene_version "7"; transcript_id "ENSRNOT00000095713"; transcript_version "2"; exon_number "4"; gene_name "Prpf40a"; gene_source "ensembl"; gene_biotype "protein_coding"; transcript_name "Prpf40a-202"; transcript_source "ensembl"; transcript_biotype "protein_coding"; exon_id "ENSRNOE00000240709"; exon_version "3"; tag "Ensembl_canonical";
3	ensembl	CDS	58084678	58084708	0	-	0	gene_id "ENSRNOG00000004864"; gene_version "7"; transcript_id "ENSRNOT00000095713"; transcript_version "2"; exon_number "4"; gene_name "Prpf40a"; gene_source "ensembl"; gene_biotype "protein_coding"; transcript_name "Prpf40a-202"; transcript_source "ensembl"; transcript_biotype "protein_coding"; protein_id "ENSRNOP00000083490"; protein_version "2"; tag "Ensembl_canonical";
3	ensembl	exon	58084678	58084708	0	-	.	gene_id "ENSRNOG00000004864"; gene_version "7"; transcript_id "ENSRNOT00000128758"; transcript_version "1"; exon_number "5"; gene_name "Prpf40a"; gene_source "ensembl"; gene_biotype "protein_coding"; transcript_name "Prpf40a-204"; transcript_source "ensembl"; transcript_biotype "protein_coding"; exon_id "ENSRNOE00000240709"; exon_version "3";
3	ensembl	CDS	58084678	58084708	0	-	0	gene_id "ENSRNOG00000004864"; gene_version "7"; transcript_id "ENSRNOT00000128758"; transcript_version "1"; exon_number "5"; gene_name "Prpf40a"; gene_source "ensembl"; gene_biotype "protein_coding"; transcript_name "Prpf40a-204"; transcript_source "ensembl"; transcript_biotype "protein_coding"; protein_id "ENSRNOP00000107993"; protein_version "1";
3	ensembl	exon	58085574	58085687	0	-	.	gene_id "ENSRNOG00000004864"; gene_version "7"; transcript_id "ENSRNOT00000006549"; transcript_version "7"; exon_number "3"; gene_name "Prpf40a"; gene_source "ensembl"; gene_biotype "protein_coding"; transcript_name "Prpf40a-201"; transcript_source "ensembl"; transcript_biotype "protein_coding"; exon_id "ENSRNOE00000622136"; exon_version "1";
3	ensembl	CDS	58085574	58085687	0	-	0	gene_id "ENSRNOG00000004864"; gene_version "7"; transcript_id "ENSRNOT00000006549"; transcript_version "7"; exon_number "3"; gene_name "Prpf40a"; gene_source "ensembl"; gene_biotype "protein_coding"; transcript_name "Prpf40a-201"; transcript_source "ensembl"; transcript_biotype "protein_coding"; protein_id "ENSRNOP00000006549"; protein_version "6";
3	ensembl	exon	58085607	58085687	0	-	.	gene_id "ENSRNOG00000004864"; gene_version "7"; transcript_id "ENSRNOT00000104801"; transcript_version "2"; exon_number "4"; gene_name "Prpf40a"; gene_source "ensembl"; gene_biotype "protein_coding"; transcript_name "Prpf40a-203"; transcript_source "ensembl"; transcript_biotype "protein_coding"; exon_id "ENSRNOE00000046928"; exon_version "1";
3	ensembl	CDS	58085607	58085687	0	-	0	gene_id "ENSRNOG00000004864"; gene_version "7"; transcript_id "ENSRNOT00000104801"; transcript_version "2"; exon_number "4"; gene_name "Prpf40a"; gene_source "ensembl"; gene_biotype "protein_coding"; transcript_name "Prpf40a-203"; transcript_source "ensembl"; transcript_biotype "protein_coding"; protein_id "ENSRNOP00000083163"; protein_version "2";
3	ensembl	exon	58085607	58085687	0	-	.	gene_id "ENSRNOG00000004864"; gene_version "7"; transcript_id "ENSRNOT00000095713"; transcript_version "2"; exon_number "3"; gene_name "Prpf40a"; gene_source "ensembl"; gene_biotype "protein_coding"; transcript_name "Prpf40a-202"; transcript_source "ensembl"; transcript_biotype "protein_coding"; exon_id "ENSRNOE00000046928"; exon_version "1"; tag "Ensembl_canonical";
3	ensembl	CDS	58085607	58085687	0	-	0	gene_id "ENSRNOG00000004864"; gene_version "7"; transcript_id "ENSRNOT00000095713"; transcript_version "2"; exon_number "3"; gene_name "Prpf40a"; gene_source "ensembl"; gene_biotype "protein_coding"; transcript_name "Prpf40a-202"; transcript_source "ensembl"; transcript_biotype "protein_coding"; protein_id "ENSRNOP00000083490"; protein_version "2"; tag "Ensembl_canonical";
3	ensembl	exon	58085607	58085687	0	-	.	gene_id "ENSRNOG00000004864"; gene_version "7"; transcript_id "ENSRNOT00000128758"; transcript_version "1"; exon_number "4"; gene_name "Prpf40a"; gene_source "ensembl"; gene_biotype "protein_coding"; transcript_name "Prpf40a-204"; transcript_source "ensembl"; transcript_biotype "protein_coding"; exon_id "ENSRNOE00000046928"; exon_version "1";
3	ensembl	CDS	58085607	58085687	0	-	0	gene_id "ENSRNOG00000004864"; gene_version "7"; transcript_id "ENSRNOT00000128758"; transcript_version "1"; exon_number "4"; gene_name "Prpf40a"; gene_source "ensembl"; gene_biotype "protein_coding"; transcript_name "Prpf40a-204"; transcript_source "ensembl"; transcript_biotype "protein_coding"; protein_id "ENSRNOP00000107993"; protein_version "1";
3	ensembl	CDS	58095775	58095822	0	-	0	gene_id "ENSRNOG00000004864"; gene_version "7"; transcript_id "ENSRNOT00000104801"; transcript_version "2"; exon_number "3"; gene_name "Prpf40a"; gene_source "ensembl"; gene_biotype "protein_coding"; transcript_name "Prpf40a-203"; transcript_source "ensembl"; transcript_biotype "protein_coding"; protein_id "ENSRNOP00000083163"; protein_version "2";
3	ensembl	exon	58095775	58095854	0	-	.	gene_id "ENSRNOG00000004864"; gene_version "7"; transcript_id "ENSRNOT00000104801"; transcript_version "2"; exon_number "3"; gene_name "Prpf40a"; gene_source "ensembl"; gene_biotype "protein_coding"; transcript_name "Prpf40a-203"; transcript_source "ensembl"; transcript_biotype "protein_coding"; exon_id "ENSRNOE00000724394"; exon_version "1";
3	ensembl	start_codon	58095820	58095822	0	-	0	gene_id "ENSRNOG00000004864"; gene_version "7"; transcript_id "ENSRNOT00000104801"; transcript_version "2"; exon_number "3"; gene_name "Prpf40a"; gene_source "ensembl"; gene_biotype "protein_coding"; transcript_name "Prpf40a-203"; transcript_source "ensembl"; transcript_biotype "protein_coding";
3	ensembl	five_prime_utr	58095823	58095854	0	-	.	gene_id "ENSRNOG00000004864"; gene_version "7"; transcript_id "ENSRNOT00000104801"; transcript_version "2"; gene_name "Prpf40a"; gene_source "ensembl"; gene_biotype "protein_coding"; transcript_name "Prpf40a-203"; transcript_source "ensembl"; transcript_biotype "protein_coding";
3	ensembl	exon	58097285	58097416	0	-	.	gene_id "ENSRNOG00000004864"; gene_version "7"; transcript_id "ENSRNOT00000006549"; transcript_version "7"; exon_number "2"; gene_name "Prpf40a"; gene_source "ensembl"; gene_biotype "protein_coding"; transcript_name "Prpf40a-201"; transcript_source "ensembl"; transcript_biotype "protein_coding"; exon_id "ENSRNOE00000677461"; exon_version "1";
3	ensembl	CDS	58097285	58097416	0	-	0	gene_id "ENSRNOG00000004864"; gene_version "7"; transcript_id "ENSRNOT00000006549"; transcript_version "7"; exon_number "2"; gene_name "Prpf40a"; gene_source "ensembl"; gene_biotype "protein_coding"; transcript_name "Prpf40a-201"; transcript_source "ensembl"; transcript_biotype "protein_coding"; protein_id "ENSRNOP00000006549"; protein_version "6";
3	ensembl	exon	58097285	58097416	0	-	.	gene_id "ENSRNOG00000004864"; gene_version "7"; transcript_id "ENSRNOT00000104801"; transcript_version "2"; exon_number "2"; gene_name "Prpf40a"; gene_source "ensembl"; gene_biotype "protein_coding"; transcript_name "Prpf40a-203"; transcript_source "ensembl"; transcript_biotype "protein_coding"; exon_id "ENSRNOE00000754560"; exon_version "1";
3	ensembl	five_prime_utr	58097285	58097416	0	-	.	gene_id "ENSRNOG00000004864"; gene_version "7"; transcript_id "ENSRNOT00000104801"; transcript_version "2"; gene_name "Prpf40a"; gene_source "ensembl"; gene_biotype "protein_coding"; transcript_name "Prpf40a-203"; transcript_source "ensembl"; transcript_biotype "protein_coding";
3	ensembl	exon	58097285	58097416	0	-	.	gene_id "ENSRNOG00000004864"; gene_version "7"; transcript_id "ENSRNOT00000095713"; transcript_version "2"; exon_number "2"; gene_name "Prpf40a"; gene_source "ensembl"; gene_biotype "protein_coding"; transcript_name "Prpf40a-202"; transcript_source "ensembl"; transcript_biotype "protein_coding"; exon_id "ENSRNOE00000677461"; exon_version "1"; tag "Ensembl_canonical";
3	ensembl	CDS	58097285	58097416	0	-	0	gene_id "ENSRNOG00000004864"; gene_version "7"; transcript_id "ENSRNOT00000095713"; transcript_version "2"; exon_number "2"; gene_name "Prpf40a"; gene_source "ensembl"; gene_biotype "protein_coding"; transcript_name "Prpf40a-202"; transcript_source "ensembl"; transcript_biotype "protein_coding"; protein_id "ENSRNOP00000083490"; protein_version "2"; tag "Ensembl_canonical";
3	ensembl	exon	58097285	58097416	0	-	.	gene_id "ENSRNOG00000004864"; gene_version "7"; transcript_id "ENSRNOT00000128758"; transcript_version "1"; exon_number "3"; gene_name "Prpf40a"; gene_source "ensembl"; gene_biotype "protein_coding"; transcript_name "Prpf40a-204"; transcript_source "ensembl"; transcript_biotype "protein_coding"; exon_id "ENSRNOE00000677461"; exon_version "1";
3	ensembl	CDS	58097285	58097416	0	-	0	gene_id "ENSRNOG00000004864"; gene_version "7"; transcript_id "ENSRNOT00000128758"; transcript_version "1"; exon_number "3"; gene_name "Prpf40a"; gene_source "ensembl"; gene_biotype "protein_coding"; transcript_name "Prpf40a-204"; transcript_source "ensembl"; transcript_biotype "protein_coding"; protein_id "ENSRNOP00000107993"; protein_version "1";
3	ensembl	CDS	58098345	58098509	0	-	0	gene_id "ENSRNOG00000004864"; gene_version "7"; transcript_id "ENSRNOT00000006549"; transcript_version "7"; exon_number "1"; gene_name "Prpf40a"; gene_source "ensembl"; gene_biotype "protein_coding"; transcript_name "Prpf40a-201"; transcript_source "ensembl"; transcript_biotype "protein_coding"; protein_id "ENSRNOP00000006549"; protein_version "6";
3	ensembl	exon	58098345	58098524	0	-	.	gene_id "ENSRNOG00000004864"; gene_version "7"; transcript_id "ENSRNOT00000006549"; transcript_version "7"; exon_number "1"; gene_name "Prpf40a"; gene_source "ensembl"; gene_biotype "protein_coding"; transcript_name "Prpf40a-201"; transcript_source "ensembl"; transcript_biotype "protein_coding"; exon_id "ENSRNOE00000046014"; exon_version "5";
3	ensembl	CDS	58098345	58098554	0	-	0	gene_id "ENSRNOG00000004864"; gene_version "7"; transcript_id "ENSRNOT00000128758"; transcript_version "1"; exon_number "2"; gene_name "Prpf40a"; gene_source "ensembl"; gene_biotype "protein_coding"; transcript_name "Prpf40a-204"; transcript_source "ensembl"; transcript_biotype "protein_coding"; protein_id "ENSRNOP00000107993"; protein_version "1";
3	ensembl	exon	58098345	58098734	0	-	.	gene_id "ENSRNOG00000004864"; gene_version "7"; transcript_id "ENSRNOT00000128758"; transcript_version "1"; exon_number "2"; gene_name "Prpf40a"; gene_source "ensembl"; gene_biotype "protein_coding"; transcript_name "Prpf40a-204"; transcript_source "ensembl"; transcript_biotype "protein_coding"; exon_id "ENSRNOE00000655439"; exon_version "2";
3	ensembl	CDS	58098345	58098740	0	-	0	gene_id "ENSRNOG00000004864"; gene_version "7"; transcript_id "ENSRNOT00000095713"; transcript_version "2"; exon_number "1"; gene_name "Prpf40a"; gene_source "ensembl"; gene_biotype "protein_coding"; transcript_name "Prpf40a-202"; transcript_source "ensembl"; transcript_biotype "protein_coding"; protein_id "ENSRNOP00000083490"; protein_version "2"; tag "Ensembl_canonical";
3	ensembl	exon	58098345	58098939	0	-	.	gene_id "ENSRNOG00000004864"; gene_version "7"; transcript_id "ENSRNOT00000095713"; transcript_version "2"; exon_number "1"; gene_name "Prpf40a"; gene_source "ensembl"; gene_biotype "protein_coding"; transcript_name "Prpf40a-202"; transcript_source "ensembl"; transcript_biotype "protein_coding"; exon_id "ENSRNOE00000788981"; exon_version "1"; tag "Ensembl_canonical";
3	ensembl	exon	58098471	58098613	0	-	.	gene_id "ENSRNOG00000004864"; gene_version "7"; transcript_id "ENSRNOT00000104801"; transcript_version "2"; exon_number "1"; gene_name "Prpf40a"; gene_source "ensembl"; gene_biotype "protein_coding"; transcript_name "Prpf40a-203"; transcript_source "ensembl"; transcript_biotype "protein_coding"; exon_id "ENSRNOE00000699714"; exon_version "1";
3	ensembl	five_prime_utr	58098471	58098613	0	-	.	gene_id "ENSRNOG00000004864"; gene_version "7"; transcript_id "ENSRNOT00000104801"; transcript_version "2"; gene_name "Prpf40a"; gene_source "ensembl"; gene_biotype "protein_coding"; transcript_name "Prpf40a-203"; transcript_source "ensembl"; transcript_biotype "protein_coding";
3	ensembl	start_codon	58098507	58098509	0	-	0	gene_id "ENSRNOG00000004864"; gene_version "7"; transcript_id "ENSRNOT00000006549"; transcript_version "7"; exon_number "1"; gene_name "Prpf40a"; gene_source "ensembl"; gene_biotype "protein_coding"; transcript_name "Prpf40a-201"; transcript_source "ensembl"; transcript_biotype "protein_coding";
3	ensembl	five_prime_utr	58098510	58098524	0	-	.	gene_id "ENSRNOG00000004864"; gene_version "7"; transcript_id "ENSRNOT00000006549"; transcript_version "7"; gene_name "Prpf40a"; gene_source "ensembl"; gene_biotype "protein_coding"; transcript_name "Prpf40a-201"; transcript_source "ensembl"; transcript_biotype "protein_coding";
3	ensembl	start_codon	58098552	58098554	0	-	0	gene_id "ENSRNOG00000004864"; gene_version "7"; transcript_id "ENSRNOT00000128758"; transcript_version "1"; exon_number "2"; gene_name "Prpf40a"; gene_source "ensembl"; gene_biotype "protein_coding"; transcript_name "Prpf40a-204"; transcript_source "ensembl"; transcript_biotype "protein_coding";
3	ensembl	five_prime_utr	58098555	58098734	0	-	.	gene_id "ENSRNOG00000004864"; gene_version "7"; transcript_id "ENSRNOT00000128758"; transcript_version "1"; gene_name "Prpf40a"; gene_source "ensembl"; gene_biotype "protein_coding"; transcript_name "Prpf40a-204"; transcript_source "ensembl"; transcript_biotype "protein_coding";
3	ensembl	start_codon	58098738	58098740	0	-	0	gene_id "ENSRNOG00000004864"; gene_version "7"; transcript_id "ENSRNOT00000095713"; transcript_version "2"; exon_number "1"; gene_name "Prpf40a"; gene_source "ensembl"; gene_biotype "protein_coding"; transcript_name "Prpf40a-202"; transcript_source "ensembl"; transcript_biotype "protein_coding"; tag "Ensembl_canonical";
3	ensembl	five_prime_utr	58098741	58098939	0	-	.	gene_id "ENSRNOG00000004864"; gene_version "7"; transcript_id "ENSRNOT00000095713"; transcript_version "2"; gene_name "Prpf40a"; gene_source "ensembl"; gene_biotype "protein_coding"; transcript_name "Prpf40a-202"; transcript_source "ensembl"; transcript_biotype "protein_coding"; tag "Ensembl_canonical";
3	ensembl	exon	58099118	58099363	0	-	.	gene_id "ENSRNOG00000004864"; gene_version "7"; transcript_id "ENSRNOT00000128758"; transcript_version "1"; exon_number "1"; gene_name "Prpf40a"; gene_source "ensembl"; gene_biotype "protein_coding"; transcript_name "Prpf40a-204"; transcript_source "ensembl"; transcript_biotype "protein_coding"; exon_id "ENSRNOE00000696121"; exon_version "1";
3	ensembl	five_prime_utr	58099118	58099363	0	-	.	gene_id "ENSRNOG00000004864"; gene_version "7"; transcript_id "ENSRNOT00000128758"; transcript_version "1"; gene_name "Prpf40a"; gene_source "ensembl"; gene_biotype "protein_coding"; transcript_name "Prpf40a-204"; transcript_source "ensembl"; transcript_biotype "protein_coding";
3	ensembl	gene	58177520	58177624	0	-	.	gene_id "ENSRNOG00000059003"; gene_version "3"; gene_name "LOC120101962"; gene_source "ensembl"; gene_biotype "snRNA";
3	ensembl	transcript	58177520	58177624	0	-	.	gene_id "ENSRNOG00000059003"; gene_version "3"; transcript_id "ENSRNOT00000079963"; transcript_version "3"; gene_name "LOC120101962"; gene_source "ensembl"; gene_biotype "snRNA"; transcript_name "LOC120101962-201"; transcript_source "ensembl"; transcript_biotype "snRNA"; tag "Ensembl_canonical";
3	ensembl	exon	58177520	58177624	0	-	.	gene_id "ENSRNOG00000059003"; gene_version "3"; transcript_id "ENSRNOT00000079963"; transcript_version "3"; exon_number "1"; gene_name "LOC120101962"; gene_source "ensembl"; gene_biotype "snRNA"; transcript_name "LOC120101962-201"; transcript_source "ensembl"; transcript_biotype "snRNA"; exon_id "ENSRNOE00000544075"; exon_version "1"; tag "Ensembl_canonical";
3	ensembl	stop_codon	58305828	58305830	0	-	0	gene_id "ENSRNOG00000065751"; gene_version "2"; transcript_id "ENSRNOT00000095775"; transcript_version "2"; exon_number "1"; gene_name "Micos10-ps2"; gene_source "ensembl"; gene_biotype "protein_coding"; transcript_name "Micos10-ps2-201"; transcript_source "ensembl"; transcript_biotype "protein_coding"; tag "Ensembl_canonical";
3	ensembl	gene	58305828	58306142	0	-	.	gene_id "ENSRNOG00000065751"; gene_version "2"; gene_name "Micos10-ps2"; gene_source "ensembl"; gene_biotype "protein_coding";
3	ensembl	transcript	58305828	58306142	0	-	.	gene_id "ENSRNOG00000065751"; gene_version "2"; transcript_id "ENSRNOT00000095775"; transcript_version "2"; gene_name "Micos10-ps2"; gene_source "ensembl"; gene_biotype "protein_coding"; transcript_name "Micos10-ps2-201"; transcript_source "ensembl"; transcript_biotype "protein_coding"; tag "Ensembl_canonical";
3	ensembl	exon	58305828	58306142	0	-	.	gene_id "ENSRNOG00000065751"; gene_version "2"; transcript_id "ENSRNOT00000095775"; transcript_version "2"; exon_number "1"; gene_name "Micos10-ps2"; gene_source "ensembl"; gene_biotype "protein_coding"; transcript_name "Micos10-ps2-201"; transcript_source "ensembl"; transcript_biotype "protein_coding"; exon_id "ENSRNOE00000661898"; exon_version "1"; tag "Ensembl_canonical";
3	ensembl	CDS	58305831	58306142	0	-	0	gene_id "ENSRNOG00000065751"; gene_version "2"; transcript_id "ENSRNOT00000095775"; transcript_version "2"; exon_number "1"; gene_name "Micos10-ps2"; gene_source "ensembl"; gene_biotype "protein_coding"; transcript_name "Micos10-ps2-201"; transcript_source "ensembl"; transcript_biotype "protein_coding"; protein_id "ENSRNOP00000084453"; protein_version "1"; tag "Ensembl_canonical";
3	ensembl	start_codon	58306140	58306142	0	-	0	gene_id "ENSRNOG00000065751"; gene_version "2"; transcript_id "ENSRNOT00000095775"; transcript_version "2"; exon_number "1"; gene_name "Micos10-ps2"; gene_source "ensembl"; gene_biotype "protein_coding"; transcript_name "Micos10-ps2-201"; transcript_source "ensembl"; transcript_biotype "protein_coding"; tag "Ensembl_canonical";
3	ensembl	gene	58562994	58563114	0	-	.	gene_id "ENSRNOG00000058310"; gene_version "3"; gene_name "LOC120102079"; gene_source "ensembl"; gene_biotype "snoRNA";
3	ensembl	transcript	58562994	58563114	0	-	.	gene_id "ENSRNOG00000058310"; gene_version "3"; transcript_id "ENSRNOT00000082291"; transcript_version "3"; gene_name "LOC120102079"; gene_source "ensembl"; gene_biotype "snoRNA"; transcript_name "LOC120102079-201"; transcript_source "ensembl"; transcript_biotype "snoRNA"; tag "Ensembl_canonical";
3	ensembl	exon	58562994	58563114	0	-	.	gene_id "ENSRNOG00000058310"; gene_version "3"; transcript_id "ENSRNOT00000082291"; transcript_version "3"; exon_number "1"; gene_name "LOC120102079"; gene_source "ensembl"; gene_biotype "snoRNA"; transcript_name "LOC120102079-201"; transcript_source "ensembl"; transcript_biotype "snoRNA"; exon_id "ENSRNOE00000555006"; exon_version "1"; tag "Ensembl_canonical";
3	ensembl	exon	58589178	58589474	0	-	.	gene_id "ENSRNOG00000080223"; gene_version "1"; transcript_id "ENSRNOT00000136671"; transcript_version "1"; exon_number "5"; gene_source "ensembl"; gene_biotype "lncRNA"; transcript_source "ensembl"; transcript_biotype "lncRNA"; exon_id "ENSRNOE00000775318"; exon_version "1";
3	ensembl	gene	58589178	58606103	0	-	.	gene_id "ENSRNOG00000080223"; gene_version "1"; gene_source "ensembl"; gene_biotype "lncRNA";
3	ensembl	transcript	58589178	58606103	0	-	.	gene_id "ENSRNOG00000080223"; gene_version "1"; transcript_id "ENSRNOT00000136671"; transcript_version "1"; gene_source "ensembl"; gene_biotype "lncRNA"; transcript_source "ensembl"; transcript_biotype "lncRNA";
3	ensembl	exon	58589249	58589474	0	-	.	gene_id "ENSRNOG00000080223"; gene_version "1"; transcript_id "ENSRNOT00000123485"; transcript_version "1"; exon_number "4"; gene_source "ensembl"; gene_biotype "lncRNA"; transcript_source "ensembl"; transcript_biotype "lncRNA"; exon_id "ENSRNOE00000715997"; exon_version "1"; tag "Ensembl_canonical";
3	ensembl	transcript	58589249	58605968	0	-	.	gene_id "ENSRNOG00000080223"; gene_version "1"; transcript_id "ENSRNOT00000123485"; transcript_version "1"; gene_source "ensembl"; gene_biotype "lncRNA"; transcript_source "ensembl"; transcript_biotype "lncRNA"; tag "Ensembl_canonical";
3	ensembl	exon	58589391	58589474	0	-	.	gene_id "ENSRNOG00000080223"; gene_version "1"; transcript_id "ENSRNOT00000166605"; transcript_version "1"; exon_number "2"; gene_source "ensembl"; gene_biotype "lncRNA"; transcript_source "ensembl"; transcript_biotype "lncRNA"; exon_id "ENSRNOE00000786184"; exon_version "1";
3	ensembl	transcript	58589391	58606103	0	-	.	gene_id "ENSRNOG00000080223"; gene_version "1"; transcript_id "ENSRNOT00000166605"; transcript_version "1"; gene_source "ensembl"; gene_biotype "lncRNA"; transcript_source "ensembl"; transcript_biotype "lncRNA";
3	ensembl	exon	58598026	58598250	0	-	.	gene_id "ENSRNOG00000080223"; gene_version "1"; transcript_id "ENSRNOT00000139129"; transcript_version "1"; exon_number "2"; gene_source "ensembl"; gene_biotype "lncRNA"; transcript_source "ensembl"; transcript_biotype "lncRNA"; exon_id "ENSRNOE00000758272"; exon_version "1";
3	ensembl	transcript	58598026	58599809	0	-	.	gene_id "ENSRNOG00000080223"; gene_version "1"; transcript_id "ENSRNOT00000139129"; transcript_version "1"; gene_source "ensembl"; gene_biotype "lncRNA"; transcript_source "ensembl"; transcript_biotype "lncRNA";
3	ensembl	exon	58599326	58599809	0	-	.	gene_id "ENSRNOG00000080223"; gene_version "1"; transcript_id "ENSRNOT00000139129"; transcript_version "1"; exon_number "1"; gene_source "ensembl"; gene_biotype "lncRNA"; transcript_source "ensembl"; transcript_biotype "lncRNA"; exon_id "ENSRNOE00000706032"; exon_version "1";
3	ensembl	exon	58599661	58599809	0	-	.	gene_id "ENSRNOG00000080223"; gene_version "1"; transcript_id "ENSRNOT00000136671"; transcript_version "1"; exon_number "4"; gene_source "ensembl"; gene_biotype "lncRNA"; transcript_source "ensembl"; transcript_biotype "lncRNA"; exon_id "ENSRNOE00000794795"; exon_version "1";
3	ensembl	exon	58600318	58600355	0	-	.	gene_id "ENSRNOG00000080223"; gene_version "1"; transcript_id "ENSRNOT00000136671"; transcript_version "1"; exon_number "3"; gene_source "ensembl"; gene_biotype "lncRNA"; transcript_source "ensembl"; transcript_biotype "lncRNA"; exon_id "ENSRNOE00000740779"; exon_version "1";
3	ensembl	exon	58601486	58601630	0	-	.	gene_id "ENSRNOG00000080223"; gene_version "1"; transcript_id "ENSRNOT00000136671"; transcript_version "1"; exon_number "2"; gene_source "ensembl"; gene_biotype "lncRNA"; transcript_source "ensembl"; transcript_biotype "lncRNA"; exon_id "ENSRNOE00000698473"; exon_version "1";
3	ensembl	exon	58601486	58601630	0	-	.	gene_id "ENSRNOG00000080223"; gene_version "1"; transcript_id "ENSRNOT00000123485"; transcript_version "1"; exon_number "3"; gene_source "ensembl"; gene_biotype "lncRNA"; transcript_source "ensembl"; transcript_biotype "lncRNA"; exon_id "ENSRNOE00000698473"; exon_version "1"; tag "Ensembl_canonical";
3	ensembl	exon	58603780	58604728	0	-	.	gene_id "ENSRNOG00000080223"; gene_version "1"; transcript_id "ENSRNOT00000154941"; transcript_version "1"; exon_number "2"; gene_source "ensembl"; gene_biotype "lncRNA"; transcript_source "ensembl"; transcript_biotype "lncRNA"; exon_id "ENSRNOE00000779720"; exon_version "1";
3	ensembl	transcript	58603780	58606103	0	-	.	gene_id "ENSRNOG00000080223"; gene_version "1"; transcript_id "ENSRNOT00000154941"; transcript_version "1"; gene_source "ensembl"; gene_biotype "lncRNA"; transcript_source "ensembl"; transcript_biotype "lncRNA";
3	ensembl	exon	58604400	58604728	0	-	.	gene_id "ENSRNOG00000080223"; gene_version "1"; transcript_id "ENSRNOT00000123485"; transcript_version "1"; exon_number "2"; gene_source "ensembl"; gene_biotype "lncRNA"; transcript_source "ensembl"; transcript_biotype "lncRNA"; exon_id "ENSRNOE00000788026"; exon_version "1"; tag "Ensembl_canonical";
3	ensembl	exon	58605405	58605968	0	-	.	gene_id "ENSRNOG00000080223"; gene_version "1"; transcript_id "ENSRNOT00000123485"; transcript_version "1"; exon_number "1"; gene_source "ensembl"; gene_biotype "lncRNA"; transcript_source "ensembl"; transcript_biotype "lncRNA"; exon_id "ENSRNOE00000679766"; exon_version "1"; tag "Ensembl_canonical";
3	ensembl	exon	58605405	58606103	0	-	.	gene_id "ENSRNOG00000080223"; gene_version "1"; transcript_id "ENSRNOT00000166605"; transcript_version "1"; exon_number "1"; gene_source "ensembl"; gene_biotype "lncRNA"; transcript_source "ensembl"; transcript_biotype "lncRNA"; exon_id "ENSRNOE00000708368"; exon_version "1";
3	ensembl	exon	58605969	58606103	0	-	.	gene_id "ENSRNOG00000080223"; gene_version "1"; transcript_id "ENSRNOT00000154941"; transcript_version "1"; exon_number "1"; gene_source "ensembl"; gene_biotype "lncRNA"; transcript_source "ensembl"; transcript_biotype "lncRNA"; exon_id "ENSRNOE00000758010"; exon_version "1";
3	ensembl	exon	58606033	58606103	0	-	.	gene_id "ENSRNOG00000080223"; gene_version "1"; transcript_id "ENSRNOT00000136671"; transcript_version "1"; exon_number "1"; gene_source "ensembl"; gene_biotype "lncRNA"; transcript_source "ensembl"; transcript_biotype "lncRNA"; exon_id "ENSRNOE00000731098"; exon_version "1";
3	sraer114_es	exon	58668345	58668867	0.112001957963322	-	.	gene_id "sraer114_gene_51049"; transcript_id "sraer114_gene_51049_tx_10"; exon_id "3_58668345_58668867_-"; exonnum "7"; txlen "1915";
3	sraer114_es	exon	58668345	58668867	0.112001957963322	-	.	gene_id "sraer114_gene_51049"; transcript_id "sraer114_gene_51049_tx_11"; exon_id "3_58668345_58668867_-"; exonnum "7"; txlen "1922";
3	sraer114_es	exon	58668345	58668867	0.112001957963322	-	.	gene_id "sraer114_gene_51049"; transcript_id "sraer114_gene_51049_tx_12"; exon_id "3_58668345_58668867_-"; exonnum "6"; txlen "1814";
3	sraer114_es	exon	58668345	58668867	0.0724477613605516	-	.	gene_id "sraer114_gene_51049"; transcript_id "sraer114_gene_51049_tx_13"; exon_id "3_58668345_58668867_-"; exonnum "8"; txlen "2044";
3	sraer114_es	exon	58668345	58668867	0.0724477613605516	-	.	gene_id "sraer114_gene_51049"; transcript_id "sraer114_gene_51049_tx_14"; exon_id "3_58668345_58668867_-"; exonnum "7"; txlen "1936";
3	sraer114_es	exon	58668345	58668867	0.0724477613605516	-	.	gene_id "sraer114_gene_51049"; transcript_id "sraer114_gene_51049_tx_15"; exon_id "3_58668345_58668867_-"; exonnum "7"; txlen "1943";
3	sraer114_es	exon	58668345	58668867	0.0724477613605516	-	.	gene_id "sraer114_gene_51049"; transcript_id "sraer114_gene_51049_tx_16"; exon_id "3_58668345_58668867_-"; exonnum "6"; txlen "1835";
3	sraer114_es	exon	58668345	58668867	0.0452047961174515	-	.	gene_id "sraer114_gene_51049"; transcript_id "sraer114_gene_51049_tx_17"; exon_id "3_58668345_58668867_-"; exonnum "6"; txlen "1526";
3	sraer114_es	exon	58668345	58668867	0.0452047961174515	-	.	gene_id "sraer114_gene_51049"; transcript_id "sraer114_gene_51049_tx_18"; exon_id "3_58668345_58668867_-"; exonnum "5"; txlen "1418";
3	sraer114_es	exon	58668345	58668867	0.040218973016262	-	.	gene_id "sraer114_gene_51049"; transcript_id "sraer114_gene_51049_tx_23"; exon_id "3_58668345_58668867_-"; exonnum "7"; txlen "1653";
3	sraer114_es	exon	58668345	58668867	0.040218973016262	-	.	gene_id "sraer114_gene_51049"; transcript_id "sraer114_gene_51049_tx_24"; exon_id "3_58668345_58668867_-"; exonnum "6"; txlen "1545";
3	sraer114_es	exon	58668345	58668867	0.0395541966027701	-	.	gene_id "sraer114_gene_51049"; transcript_id "sraer114_gene_51049_tx_25"; exon_id "3_58668345_58668867_-"; exonnum "9"; txlen "2150";
3	sraer114_es	exon	58668345	58668867	0.0395541966027701	-	.	gene_id "sraer114_gene_51049"; transcript_id "sraer114_gene_51049_tx_26"; exon_id "3_58668345_58668867_-"; exonnum "8"; txlen "2049";
3	sraer114_es	exon	58668345	58668867	0.0395541966027701	-	.	gene_id "sraer114_gene_51049"; transcript_id "sraer114_gene_51049_tx_27"; exon_id "3_58668345_58668867_-"; exonnum "8"; txlen "2042";
3	sraer114_es	exon	58668345	58668867	0.0395541966027701	-	.	gene_id "sraer114_gene_51049"; transcript_id "sraer114_gene_51049_tx_28"; exon_id "3_58668345_58668867_-"; exonnum "7"; txlen "1941";
3	sraer114_es	exon	58668345	58668867	0.0259262801261854	-	.	gene_id "sraer114_gene_51049"; transcript_id "sraer114_gene_51049_tx_29"; exon_id "3_58668345_58668867_-"; exonnum "2"; txlen "638";
3	sraer114_es	exon	58668345	58668867	0.0132955282698387	-	.	gene_id "sraer114_gene_51049"; transcript_id "sraer114_gene_51049_tx_30"; exon_id "3_58668345_58668867_-"; exonnum "9"; txlen "2140";
3	sraer114_es	exon	58668345	58668867	0.0132955282698387	-	.	gene_id "sraer114_gene_51049"; transcript_id "sraer114_gene_51049_tx_31"; exon_id "3_58668345_58668867_-"; exonnum "8"; txlen "2039";
3	sraer114_es	exon	58668345	58668867	0.0132955282698387	-	.	gene_id "sraer114_gene_51049"; transcript_id "sraer114_gene_51049_tx_32"; exon_id "3_58668345_58668867_-"; exonnum "10"; txlen "2267";
3	sraer114_es	exon	58668345	58668867	0.112001957963322	-	.	gene_id "sraer114_gene_51049"; transcript_id "sraer114_gene_51049_tx_9"; exon_id "3_58668345_58668867_-"; exonnum "8"; txlen "2023";
3	sraer114_ss	exon	58669802	58669916	0.0259262801261854	-	.	gene_id "sraer114_gene_51049"; transcript_id "sraer114_gene_51049_tx_29"; exon_id "3_58669802_58669916_-"; exonnum "1"; txlen "638";
3	sraer114_mid	exon	58673436	58673552	0.0132955282698387	-	.	gene_id "sraer114_gene_51049"; transcript_id "sraer114_gene_51049_tx_30"; exon_id "3_58673436_58673552_-"; exonnum "8"; txlen "2140";
3	sraer114_mid	exon	58673436	58673552	0.0132955282698387	-	.	gene_id "sraer114_gene_51049"; transcript_id "sraer114_gene_51049_tx_31"; exon_id "3_58673436_58673552_-"; exonnum "7"; txlen "2039";
3	sraer114_mid	exon	58673436	58673552	0.0132955282698387	-	.	gene_id "sraer114_gene_51049"; transcript_id "sraer114_gene_51049_tx_32"; exon_id "3_58673436_58673552_-"; exonnum "9"; txlen "2267";
3	sraer114_mid	exon	58684640	58684760	0.112001957963322	-	.	gene_id "sraer114_gene_51049"; transcript_id "sraer114_gene_51049_tx_10"; exon_id "3_58684640_58684760_-"; exonnum "6"; txlen "1915";
3	sraer114_mid	exon	58684640	58684760	0.112001957963322	-	.	gene_id "sraer114_gene_51049"; transcript_id "sraer114_gene_51049_tx_11"; exon_id "3_58684640_58684760_-"; exonnum "6"; txlen "1922";
3	sraer114_mid	exon	58684640	58684760	0.112001957963322	-	.	gene_id "sraer114_gene_51049"; transcript_id "sraer114_gene_51049_tx_12"; exon_id "3_58684640_58684760_-"; exonnum "5"; txlen "1814";
3	sraer114_mid	exon	58684640	58684760	0.0724477613605516	-	.	gene_id "sraer114_gene_51049"; transcript_id "sraer114_gene_51049_tx_13"; exon_id "3_58684640_58684760_-"; exonnum "7"; txlen "2044";
3	sraer114_mid	exon	58684640	58684760	0.0724477613605516	-	.	gene_id "sraer114_gene_51049"; transcript_id "sraer114_gene_51049_tx_14"; exon_id "3_58684640_58684760_-"; exonnum "6"; txlen "1936";
3	sraer114_mid	exon	58684640	58684760	0.0724477613605516	-	.	gene_id "sraer114_gene_51049"; transcript_id "sraer114_gene_51049_tx_15"; exon_id "3_58684640_58684760_-"; exonnum "6"; txlen "1943";
3	sraer114_mid	exon	58684640	58684760	0.0724477613605516	-	.	gene_id "sraer114_gene_51049"; transcript_id "sraer114_gene_51049_tx_16"; exon_id "3_58684640_58684760_-"; exonnum "5"; txlen "1835";
3	sraer114_mid	exon	58684640	58684760	0.0452047961174515	-	.	gene_id "sraer114_gene_51049"; transcript_id "sraer114_gene_51049_tx_17"; exon_id "3_58684640_58684760_-"; exonnum "5"; txlen "1526";
3	sraer114_mid	exon	58684640	58684760	0.0452047961174515	-	.	gene_id "sraer114_gene_51049"; transcript_id "sraer114_gene_51049_tx_18"; exon_id "3_58684640_58684760_-"; exonnum "4"; txlen "1418";
3	sraer114_mid	exon	58684640	58684760	0.040218973016262	-	.	gene_id "sraer114_gene_51049"; transcript_id "sraer114_gene_51049_tx_23"; exon_id "3_58684640_58684760_-"; exonnum "6"; txlen "1653";
3	sraer114_mid	exon	58684640	58684760	0.040218973016262	-	.	gene_id "sraer114_gene_51049"; transcript_id "sraer114_gene_51049_tx_24"; exon_id "3_58684640_58684760_-"; exonnum "5"; txlen "1545";
3	sraer114_mid	exon	58684640	58684760	0.0395541966027701	-	.	gene_id "sraer114_gene_51049"; transcript_id "sraer114_gene_51049_tx_25"; exon_id "3_58684640_58684760_-"; exonnum "8"; txlen "2150";
3	sraer114_mid	exon	58684640	58684760	0.0395541966027701	-	.	gene_id "sraer114_gene_51049"; transcript_id "sraer114_gene_51049_tx_26"; exon_id "3_58684640_58684760_-"; exonnum "7"; txlen "2049";
3	sraer114_mid	exon	58684640	58684760	0.0395541966027701	-	.	gene_id "sraer114_gene_51049"; transcript_id "sraer114_gene_51049_tx_27"; exon_id "3_58684640_58684760_-"; exonnum "7"; txlen "2042";
3	sraer114_mid	exon	58684640	58684760	0.0395541966027701	-	.	gene_id "sraer114_gene_51049"; transcript_id "sraer114_gene_51049_tx_28"; exon_id "3_58684640_58684760_-"; exonnum "6"; txlen "1941";
3	sraer114_mid	exon	58684640	58684760	0.0132955282698387	-	.	gene_id "sraer114_gene_51049"; transcript_id "sraer114_gene_51049_tx_30"; exon_id "3_58684640_58684760_-"; exonnum "7"; txlen "2140";
3	sraer114_mid	exon	58684640	58684760	0.0132955282698387	-	.	gene_id "sraer114_gene_51049"; transcript_id "sraer114_gene_51049_tx_31"; exon_id "3_58684640_58684760_-"; exonnum "6"; txlen "2039";
3	sraer114_mid	exon	58684640	58684760	0.0132955282698387	-	.	gene_id "sraer114_gene_51049"; transcript_id "sraer114_gene_51049_tx_32"; exon_id "3_58684640_58684760_-"; exonnum "8"; txlen "2267";
3	sraer114_mid	exon	58684640	58684760	0.112001957963322	-	.	gene_id "sraer114_gene_51049"; transcript_id "sraer114_gene_51049_tx_9"; exon_id "3_58684640_58684760_-"; exonnum "7"; txlen "2023";
3	sraer114_es	exon	58687088	58687509	0.291706478796717	-	.	gene_id "sraer114_gene_51049"; transcript_id "sraer114_gene_51049_tx_1"; exon_id "3_58687088_58687509_-"; exonnum "7"; txlen "1801";
3	sraer114_es	exon	58687088	58687509	0.042712715110566	-	.	gene_id "sraer114_gene_51049"; transcript_id "sraer114_gene_51049_tx_19"; exon_id "3_58687088_58687509_-"; exonnum "7"; txlen "1820";
3	sraer114_es	exon	58687088	58687509	0.291706478796717	-	.	gene_id "sraer114_gene_51049"; transcript_id "sraer114_gene_51049_tx_2"; exon_id "3_58687088_58687509_-"; exonnum "6"; txlen "1700";
3	sraer114_es	exon	58687088	58687509	0.0424193336877067	-	.	gene_id "sraer114_gene_51049"; transcript_id "sraer114_gene_51049_tx_20"; exon_id "3_58687088_58687509_-"; exonnum "6"; txlen "1719";
3	sraer114_es	exon	58687088	58687509	0.040218973016262	-	.	gene_id "sraer114_gene_51049"; transcript_id "sraer114_gene_51049_tx_21"; exon_id "3_58687088_58687509_-"; exonnum "8"; txlen "1928";
3	sraer114_es	exon	58687088	58687509	0.040218973016262	-	.	gene_id "sraer114_gene_51049"; transcript_id "sraer114_gene_51049_tx_22"; exon_id "3_58687088_58687509_-"; exonnum "7"; txlen "1827";
3	sraer114_es	exon	58687088	58687509	0.246284978081886	-	.	gene_id "sraer114_gene_51049"; transcript_id "sraer114_gene_51049_tx_3"; exon_id "3_58687088_58687509_-"; exonnum "6"; txlen "1693";
3	sraer114_es	exon	58687088	58687509	0.245991596659027	-	.	gene_id "sraer114_gene_51049"; transcript_id "sraer114_gene_51049_tx_4"; exon_id "3_58687088_58687509_-"; exonnum "5"; txlen "1592";
3	sraer114_es	exon	58687088	58687509	0.149725373478473	-	.	gene_id "sraer114_gene_51049"; transcript_id "sraer114_gene_51049_tx_5"; exon_id "3_58687088_58687509_-"; exonnum "7"; txlen "1822";
3	sraer114_es	exon	58687088	58687509	0.149725373478473	-	.	gene_id "sraer114_gene_51049"; transcript_id "sraer114_gene_51049_tx_6"; exon_id "3_58687088_58687509_-"; exonnum "6"; txlen "1714";
3	sraer114_es	exon	58687088	58687509	0.149725373478473	-	.	gene_id "sraer114_gene_51049"; transcript_id "sraer114_gene_51049_tx_7"; exon_id "3_58687088_58687509_-"; exonnum "6"; txlen "1721";
3	sraer114_es	exon	58687088	58687509	0.149725373478473	-	.	gene_id "sraer114_gene_51049"; transcript_id "sraer114_gene_51049_tx_8"; exon_id "3_58687088_58687509_-"; exonnum "5"; txlen "1613";
3	sraer114_mid	exon	58688578	58688973	0.291706478796717	-	.	gene_id "sraer114_gene_51049"; transcript_id "sraer114_gene_51049_tx_1"; exon_id "3_58688578_58688973_-"; exonnum "6"; txlen "1801";
3	sraer114_mid	exon	58688578	58688973	0.112001957963322	-	.	gene_id "sraer114_gene_51049"; transcript_id "sraer114_gene_51049_tx_10"; exon_id "3_58688578_58688973_-"; exonnum "5"; txlen "1915";
3	sraer114_mid	exon	58688578	58688973	0.112001957963322	-	.	gene_id "sraer114_gene_51049"; transcript_id "sraer114_gene_51049_tx_11"; exon_id "3_58688578_58688973_-"; exonnum "5"; txlen "1922";
3	sraer114_mid	exon	58688578	58688973	0.112001957963322	-	.	gene_id "sraer114_gene_51049"; transcript_id "sraer114_gene_51049_tx_12"; exon_id "3_58688578_58688973_-"; exonnum "4"; txlen "1814";
3	sraer114_mid	exon	58688578	58688973	0.0724477613605516	-	.	gene_id "sraer114_gene_51049"; transcript_id "sraer114_gene_51049_tx_13"; exon_id "3_58688578_58688973_-"; exonnum "6"; txlen "2044";
3	sraer114_mid	exon	58688578	58688973	0.0724477613605516	-	.	gene_id "sraer114_gene_51049"; transcript_id "sraer114_gene_51049_tx_14"; exon_id "3_58688578_58688973_-"; exonnum "5"; txlen "1936";
3	sraer114_mid	exon	58688578	58688973	0.0724477613605516	-	.	gene_id "sraer114_gene_51049"; transcript_id "sraer114_gene_51049_tx_15"; exon_id "3_58688578_58688973_-"; exonnum "5"; txlen "1943";
3	sraer114_mid	exon	58688578	58688973	0.0724477613605516	-	.	gene_id "sraer114_gene_51049"; transcript_id "sraer114_gene_51049_tx_16"; exon_id "3_58688578_58688973_-"; exonnum "4"; txlen "1835";
3	sraer114_mid	exon	58688578	58688973	0.042712715110566	-	.	gene_id "sraer114_gene_51049"; transcript_id "sraer114_gene_51049_tx_19"; exon_id "3_58688578_58688973_-"; exonnum "6"; txlen "1820";
3	sraer114_mid	exon	58688578	58688973	0.291706478796717	-	.	gene_id "sraer114_gene_51049"; transcript_id "sraer114_gene_51049_tx_2"; exon_id "3_58688578_58688973_-"; exonnum "5"; txlen "1700";
3	sraer114_mid	exon	58688578	58688973	0.0424193336877067	-	.	gene_id "sraer114_gene_51049"; transcript_id "sraer114_gene_51049_tx_20"; exon_id "3_58688578_58688973_-"; exonnum "5"; txlen "1719";
3	sraer114_mid	exon	58688578	58688973	0.040218973016262	-	.	gene_id "sraer114_gene_51049"; transcript_id "sraer114_gene_51049_tx_21"; exon_id "3_58688578_58688973_-"; exonnum "7"; txlen "1928";
3	sraer114_mid	exon	58688578	58688973	0.040218973016262	-	.	gene_id "sraer114_gene_51049"; transcript_id "sraer114_gene_51049_tx_22"; exon_id "3_58688578_58688973_-"; exonnum "6"; txlen "1827";
3	sraer114_mid	exon	58688578	58688973	0.0395541966027701	-	.	gene_id "sraer114_gene_51049"; transcript_id "sraer114_gene_51049_tx_25"; exon_id "3_58688578_58688973_-"; exonnum "7"; txlen "2150";
3	sraer114_mid	exon	58688578	58688973	0.0395541966027701	-	.	gene_id "sraer114_gene_51049"; transcript_id "sraer114_gene_51049_tx_26"; exon_id "3_58688578_58688973_-"; exonnum "6"; txlen "2049";
3	sraer114_mid	exon	58688578	58688973	0.0395541966027701	-	.	gene_id "sraer114_gene_51049"; transcript_id "sraer114_gene_51049_tx_27"; exon_id "3_58688578_58688973_-"; exonnum "6"; txlen "2042";
3	sraer114_mid	exon	58688578	58688973	0.0395541966027701	-	.	gene_id "sraer114_gene_51049"; transcript_id "sraer114_gene_51049_tx_28"; exon_id "3_58688578_58688973_-"; exonnum "5"; txlen "1941";
3	sraer114_mid	exon	58688578	58688973	0.246284978081886	-	.	gene_id "sraer114_gene_51049"; transcript_id "sraer114_gene_51049_tx_3"; exon_id "3_58688578_58688973_-"; exonnum "5"; txlen "1693";
3	sraer114_mid	exon	58688578	58688973	0.0132955282698387	-	.	gene_id "sraer114_gene_51049"; transcript_id "sraer114_gene_51049_tx_30"; exon_id "3_58688578_58688973_-"; exonnum "6"; txlen "2140";
3	sraer114_mid	exon	58688578	58688973	0.0132955282698387	-	.	gene_id "sraer114_gene_51049"; transcript_id "sraer114_gene_51049_tx_31"; exon_id "3_58688578_58688973_-"; exonnum "5"; txlen "2039";
3	sraer114_mid	exon	58688578	58688973	0.0132955282698387	-	.	gene_id "sraer114_gene_51049"; transcript_id "sraer114_gene_51049_tx_32"; exon_id "3_58688578_58688973_-"; exonnum "7"; txlen "2267";
3	sraer114_mid	exon	58688578	58688973	0.245991596659027	-	.	gene_id "sraer114_gene_51049"; transcript_id "sraer114_gene_51049_tx_4"; exon_id "3_58688578_58688973_-"; exonnum "4"; txlen "1592";
3	sraer114_mid	exon	58688578	58688973	0.149725373478473	-	.	gene_id "sraer114_gene_51049"; transcript_id "sraer114_gene_51049_tx_5"; exon_id "3_58688578_58688973_-"; exonnum "6"; txlen "1822";
3	sraer114_mid	exon	58688578	58688973	0.149725373478473	-	.	gene_id "sraer114_gene_51049"; transcript_id "sraer114_gene_51049_tx_6"; exon_id "3_58688578_58688973_-"; exonnum "5"; txlen "1714";
3	sraer114_mid	exon	58688578	58688973	0.149725373478473	-	.	gene_id "sraer114_gene_51049"; transcript_id "sraer114_gene_51049_tx_7"; exon_id "3_58688578_58688973_-"; exonnum "5"; txlen "1721";
3	sraer114_mid	exon	58688578	58688973	0.149725373478473	-	.	gene_id "sraer114_gene_51049"; transcript_id "sraer114_gene_51049_tx_8"; exon_id "3_58688578_58688973_-"; exonnum "4"; txlen "1613";
3	sraer114_mid	exon	58688578	58688973	0.112001957963322	-	.	gene_id "sraer114_gene_51049"; transcript_id "sraer114_gene_51049_tx_9"; exon_id "3_58688578_58688973_-"; exonnum "6"; txlen "2023";
3	sraer114_mid	exon	58690155	58690255	0.291706478796717	-	.	gene_id "sraer114_gene_51049"; transcript_id "sraer114_gene_51049_tx_1"; exon_id "3_58690155_58690255_-"; exonnum "5"; txlen "1801";
3	sraer114_mid	exon	58690155	58690255	0.112001957963322	-	.	gene_id "sraer114_gene_51049"; transcript_id "sraer114_gene_51049_tx_10"; exon_id "3_58690155_58690255_-"; exonnum "4"; txlen "1915";
3	sraer114_mid	exon	58690155	58690255	0.0724477613605516	-	.	gene_id "sraer114_gene_51049"; transcript_id "sraer114_gene_51049_tx_13"; exon_id "3_58690155_58690255_-"; exonnum "5"; txlen "2044";
3	sraer114_mid	exon	58690155	58690255	0.0724477613605516	-	.	gene_id "sraer114_gene_51049"; transcript_id "sraer114_gene_51049_tx_14"; exon_id "3_58690155_58690255_-"; exonnum "4"; txlen "1936";
3	sraer114_mid	exon	58690155	58690255	0.042712715110566	-	.	gene_id "sraer114_gene_51049"; transcript_id "sraer114_gene_51049_tx_19"; exon_id "3_58690155_58690255_-"; exonnum "5"; txlen "1820";
3	sraer114_mid	exon	58690155	58690255	0.040218973016262	-	.	gene_id "sraer114_gene_51049"; transcript_id "sraer114_gene_51049_tx_21"; exon_id "3_58690155_58690255_-"; exonnum "6"; txlen "1928";
3	sraer114_mid	exon	58690155	58690255	0.0395541966027701	-	.	gene_id "sraer114_gene_51049"; transcript_id "sraer114_gene_51049_tx_25"; exon_id "3_58690155_58690255_-"; exonnum "6"; txlen "2150";
3	sraer114_mid	exon	58690155	58690255	0.0395541966027701	-	.	gene_id "sraer114_gene_51049"; transcript_id "sraer114_gene_51049_tx_27"; exon_id "3_58690155_58690255_-"; exonnum "5"; txlen "2042";
3	sraer114_mid	exon	58690155	58690255	0.246284978081886	-	.	gene_id "sraer114_gene_51049"; transcript_id "sraer114_gene_51049_tx_3"; exon_id "3_58690155_58690255_-"; exonnum "4"; txlen "1693";
3	sraer114_mid	exon	58690155	58690255	0.0132955282698387	-	.	gene_id "sraer114_gene_51049"; transcript_id "sraer114_gene_51049_tx_30"; exon_id "3_58690155_58690255_-"; exonnum "5"; txlen "2140";
3	sraer114_mid	exon	58690155	58690255	0.0132955282698387	-	.	gene_id "sraer114_gene_51049"; transcript_id "sraer114_gene_51049_tx_32"; exon_id "3_58690155_58690255_-"; exonnum "6"; txlen "2267";
3	sraer114_mid	exon	58690155	58690255	0.149725373478473	-	.	gene_id "sraer114_gene_51049"; transcript_id "sraer114_gene_51049_tx_5"; exon_id "3_58690155_58690255_-"; exonnum "5"; txlen "1822";
3	sraer114_mid	exon	58690155	58690255	0.149725373478473	-	.	gene_id "sraer114_gene_51049"; transcript_id "sraer114_gene_51049_tx_6"; exon_id "3_58690155_58690255_-"; exonnum "4"; txlen "1714";
3	sraer114_mid	exon	58690155	58690255	0.112001957963322	-	.	gene_id "sraer114_gene_51049"; transcript_id "sraer114_gene_51049_tx_9"; exon_id "3_58690155_58690255_-"; exonnum "5"; txlen "2023";
3	sraer114_mid	exon	58691740	58691982	0.291706478796717	-	.	gene_id "sraer114_gene_51049"; transcript_id "sraer114_gene_51049_tx_1"; exon_id "3_58691740_58691982_-"; exonnum "4"; txlen "1801";
3	sraer114_mid	exon	58691740	58691982	0.112001957963322	-	.	gene_id "sraer114_gene_51049"; transcript_id "sraer114_gene_51049_tx_10"; exon_id "3_58691740_58691982_-"; exonnum "3"; txlen "1915";
3	sraer114_mid	exon	58691740	58691982	0.112001957963322	-	.	gene_id "sraer114_gene_51049"; transcript_id "sraer114_gene_51049_tx_11"; exon_id "3_58691740_58691982_-"; exonnum "4"; txlen "1922";
3	sraer114_mid	exon	58691740	58691982	0.112001957963322	-	.	gene_id "sraer114_gene_51049"; transcript_id "sraer114_gene_51049_tx_12"; exon_id "3_58691740_58691982_-"; exonnum "3"; txlen "1814";
3	sraer114_mid	exon	58691740	58691982	0.0452047961174515	-	.	gene_id "sraer114_gene_51049"; transcript_id "sraer114_gene_51049_tx_17"; exon_id "3_58691740_58691982_-"; exonnum "4"; txlen "1526";
3	sraer114_mid	exon	58691740	58691982	0.0452047961174515	-	.	gene_id "sraer114_gene_51049"; transcript_id "sraer114_gene_51049_tx_18"; exon_id "3_58691740_58691982_-"; exonnum "3"; txlen "1418";
3	sraer114_mid	exon	58691740	58691982	0.042712715110566	-	.	gene_id "sraer114_gene_51049"; transcript_id "sraer114_gene_51049_tx_19"; exon_id "3_58691740_58691982_-"; exonnum "4"; txlen "1820";
3	sraer114_mid	exon	58691740	58691982	0.291706478796717	-	.	gene_id "sraer114_gene_51049"; transcript_id "sraer114_gene_51049_tx_2"; exon_id "3_58691740_58691982_-"; exonnum "4"; txlen "1700";
3	sraer114_mid	exon	58691740	58691982	0.0424193336877067	-	.	gene_id "sraer114_gene_51049"; transcript_id "sraer114_gene_51049_tx_20"; exon_id "3_58691740_58691982_-"; exonnum "4"; txlen "1719";
3	sraer114_mid	exon	58691740	58691982	0.040218973016262	-	.	gene_id "sraer114_gene_51049"; transcript_id "sraer114_gene_51049_tx_21"; exon_id "3_58691740_58691982_-"; exonnum "5"; txlen "1928";
3	sraer114_mid	exon	58691740	58691982	0.040218973016262	-	.	gene_id "sraer114_gene_51049"; transcript_id "sraer114_gene_51049_tx_22"; exon_id "3_58691740_58691982_-"; exonnum "5"; txlen "1827";
3	sraer114_mid	exon	58691740	58691982	0.040218973016262	-	.	gene_id "sraer114_gene_51049"; transcript_id "sraer114_gene_51049_tx_23"; exon_id "3_58691740_58691982_-"; exonnum "5"; txlen "1653";
3	sraer114_mid	exon	58691740	58691982	0.040218973016262	-	.	gene_id "sraer114_gene_51049"; transcript_id "sraer114_gene_51049_tx_24"; exon_id "3_58691740_58691982_-"; exonnum "4"; txlen "1545";
3	sraer114_mid	exon	58691740	58691982	0.0395541966027701	-	.	gene_id "sraer114_gene_51049"; transcript_id "sraer114_gene_51049_tx_25"; exon_id "3_58691740_58691982_-"; exonnum "5"; txlen "2150";
3	sraer114_mid	exon	58691740	58691982	0.0395541966027701	-	.	gene_id "sraer114_gene_51049"; transcript_id "sraer114_gene_51049_tx_26"; exon_id "3_58691740_58691982_-"; exonnum "5"; txlen "2049";
3	sraer114_mid	exon	58691740	58691982	0.0395541966027701	-	.	gene_id "sraer114_gene_51049"; transcript_id "sraer114_gene_51049_tx_27"; exon_id "3_58691740_58691982_-"; exonnum "4"; txlen "2042";
3	sraer114_mid	exon	58691740	58691982	0.0395541966027701	-	.	gene_id "sraer114_gene_51049"; transcript_id "sraer114_gene_51049_tx_28"; exon_id "3_58691740_58691982_-"; exonnum "4"; txlen "1941";
3	sraer114_mid	exon	58691740	58691982	0.246284978081886	-	.	gene_id "sraer114_gene_51049"; transcript_id "sraer114_gene_51049_tx_3"; exon_id "3_58691740_58691982_-"; exonnum "3"; txlen "1693";
3	sraer114_mid	exon	58691740	58691982	0.0132955282698387	-	.	gene_id "sraer114_gene_51049"; transcript_id "sraer114_gene_51049_tx_30"; exon_id "3_58691740_58691982_-"; exonnum "4"; txlen "2140";
3	sraer114_mid	exon	58691740	58691982	0.0132955282698387	-	.	gene_id "sraer114_gene_51049"; transcript_id "sraer114_gene_51049_tx_31"; exon_id "3_58691740_58691982_-"; exonnum "4"; txlen "2039";
3	sraer114_mid	exon	58691740	58691982	0.0132955282698387	-	.	gene_id "sraer114_gene_51049"; transcript_id "sraer114_gene_51049_tx_32"; exon_id "3_58691740_58691982_-"; exonnum "5"; txlen "2267";
3	sraer114_mid	exon	58691740	58691982	0.245991596659027	-	.	gene_id "sraer114_gene_51049"; transcript_id "sraer114_gene_51049_tx_4"; exon_id "3_58691740_58691982_-"; exonnum "3"; txlen "1592";
3	sraer114_mid	exon	58691740	58691982	0.112001957963322	-	.	gene_id "sraer114_gene_51049"; transcript_id "sraer114_gene_51049_tx_9"; exon_id "3_58691740_58691982_-"; exonnum "4"; txlen "2023";
3	sraer114_mid	exon	58691740	58692003	0.0724477613605516	-	.	gene_id "sraer114_gene_51049"; transcript_id "sraer114_gene_51049_tx_13"; exon_id "3_58691740_58692003_-"; exonnum "4"; txlen "2044";
3	sraer114_mid	exon	58691740	58692003	0.0724477613605516	-	.	gene_id "sraer114_gene_51049"; transcript_id "sraer114_gene_51049_tx_14"; exon_id "3_58691740_58692003_-"; exonnum "3"; txlen "1936";
3	sraer114_mid	exon	58691740	58692003	0.0724477613605516	-	.	gene_id "sraer114_gene_51049"; transcript_id "sraer114_gene_51049_tx_15"; exon_id "3_58691740_58692003_-"; exonnum "4"; txlen "1943";
3	sraer114_mid	exon	58691740	58692003	0.0724477613605516	-	.	gene_id "sraer114_gene_51049"; transcript_id "sraer114_gene_51049_tx_16"; exon_id "3_58691740_58692003_-"; exonnum "3"; txlen "1835";
3	sraer114_mid	exon	58691740	58692003	0.149725373478473	-	.	gene_id "sraer114_gene_51049"; transcript_id "sraer114_gene_51049_tx_5"; exon_id "3_58691740_58692003_-"; exonnum "4"; txlen "1822";
3	sraer114_mid	exon	58691740	58692003	0.149725373478473	-	.	gene_id "sraer114_gene_51049"; transcript_id "sraer114_gene_51049_tx_6"; exon_id "3_58691740_58692003_-"; exonnum "3"; txlen "1714";
3	sraer114_mid	exon	58691740	58692003	0.149725373478473	-	.	gene_id "sraer114_gene_51049"; transcript_id "sraer114_gene_51049_tx_7"; exon_id "3_58691740_58692003_-"; exonnum "4"; txlen "1721";
3	sraer114_mid	exon	58691740	58692003	0.149725373478473	-	.	gene_id "sraer114_gene_51049"; transcript_id "sraer114_gene_51049_tx_8"; exon_id "3_58691740_58692003_-"; exonnum "3"; txlen "1613";
3	sraer114_mid	exon	58711951	58712058	0.291706478796717	-	.	gene_id "sraer114_gene_51049"; transcript_id "sraer114_gene_51049_tx_1"; exon_id "3_58711951_58712058_-"; exonnum "3"; txlen "1801";
3	sraer114_mid	exon	58711951	58712058	0.112001957963322	-	.	gene_id "sraer114_gene_51049"; transcript_id "sraer114_gene_51049_tx_11"; exon_id "3_58711951_58712058_-"; exonnum "3"; txlen "1922";
3	sraer114_mid	exon	58711951	58712058	0.0724477613605516	-	.	gene_id "sraer114_gene_51049"; transcript_id "sraer114_gene_51049_tx_13"; exon_id "3_58711951_58712058_-"; exonnum "3"; txlen "2044";
3	sraer114_mid	exon	58711951	58712058	0.0724477613605516	-	.	gene_id "sraer114_gene_51049"; transcript_id "sraer114_gene_51049_tx_15"; exon_id "3_58711951_58712058_-"; exonnum "3"; txlen "1943";
3	sraer114_mid	exon	58711951	58712058	0.0452047961174515	-	.	gene_id "sraer114_gene_51049"; transcript_id "sraer114_gene_51049_tx_17"; exon_id "3_58711951_58712058_-"; exonnum "3"; txlen "1526";
3	sraer114_mid	exon	58711951	58712058	0.291706478796717	-	.	gene_id "sraer114_gene_51049"; transcript_id "sraer114_gene_51049_tx_2"; exon_id "3_58711951_58712058_-"; exonnum "3"; txlen "1700";
3	sraer114_mid	exon	58711951	58712058	0.040218973016262	-	.	gene_id "sraer114_gene_51049"; transcript_id "sraer114_gene_51049_tx_21"; exon_id "3_58711951_58712058_-"; exonnum "4"; txlen "1928";
3	sraer114_mid	exon	58711951	58712058	0.040218973016262	-	.	gene_id "sraer114_gene_51049"; transcript_id "sraer114_gene_51049_tx_22"; exon_id "3_58711951_58712058_-"; exonnum "4"; txlen "1827";
3	sraer114_mid	exon	58711951	58712058	0.040218973016262	-	.	gene_id "sraer114_gene_51049"; transcript_id "sraer114_gene_51049_tx_23"; exon_id "3_58711951_58712058_-"; exonnum "4"; txlen "1653";
3	sraer114_mid	exon	58711951	58712058	0.0395541966027701	-	.	gene_id "sraer114_gene_51049"; transcript_id "sraer114_gene_51049_tx_25"; exon_id "3_58711951_58712058_-"; exonnum "4"; txlen "2150";
3	sraer114_mid	exon	58711951	58712058	0.0395541966027701	-	.	gene_id "sraer114_gene_51049"; transcript_id "sraer114_gene_51049_tx_26"; exon_id "3_58711951_58712058_-"; exonnum "4"; txlen "2049";
3	sraer114_mid	exon	58711951	58712058	0.0132955282698387	-	.	gene_id "sraer114_gene_51049"; transcript_id "sraer114_gene_51049_tx_30"; exon_id "3_58711951_58712058_-"; exonnum "3"; txlen "2140";
3	sraer114_mid	exon	58711951	58712058	0.0132955282698387	-	.	gene_id "sraer114_gene_51049"; transcript_id "sraer114_gene_51049_tx_31"; exon_id "3_58711951_58712058_-"; exonnum "3"; txlen "2039";
3	sraer114_mid	exon	58711951	58712058	0.0132955282698387	-	.	gene_id "sraer114_gene_51049"; transcript_id "sraer114_gene_51049_tx_32"; exon_id "3_58711951_58712058_-"; exonnum "4"; txlen "2267";
3	sraer114_mid	exon	58711951	58712058	0.149725373478473	-	.	gene_id "sraer114_gene_51049"; transcript_id "sraer114_gene_51049_tx_5"; exon_id "3_58711951_58712058_-"; exonnum "3"; txlen "1822";
3	sraer114_mid	exon	58711951	58712058	0.149725373478473	-	.	gene_id "sraer114_gene_51049"; transcript_id "sraer114_gene_51049_tx_7"; exon_id "3_58711951_58712058_-"; exonnum "3"; txlen "1721";
3	sraer114_mid	exon	58711951	58712058	0.112001957963322	-	.	gene_id "sraer114_gene_51049"; transcript_id "sraer114_gene_51049_tx_9"; exon_id "3_58711951_58712058_-"; exonnum "3"; txlen "2023";
3	sraer114_mid	exon	58713949	58714169	0.291706478796717	-	.	gene_id "sraer114_gene_51049"; transcript_id "sraer114_gene_51049_tx_1"; exon_id "3_58713949_58714169_-"; exonnum "2"; txlen "1801";
3	sraer114_mid	exon	58713949	58714169	0.112001957963322	-	.	gene_id "sraer114_gene_51049"; transcript_id "sraer114_gene_51049_tx_10"; exon_id "3_58713949_58714169_-"; exonnum "2"; txlen "1915";
3	sraer114_mid	exon	58713949	58714169	0.112001957963322	-	.	gene_id "sraer114_gene_51049"; transcript_id "sraer114_gene_51049_tx_11"; exon_id "3_58713949_58714169_-"; exonnum "2"; txlen "1922";
3	sraer114_mid	exon	58713949	58714169	0.112001957963322	-	.	gene_id "sraer114_gene_51049"; transcript_id "sraer114_gene_51049_tx_12"; exon_id "3_58713949_58714169_-"; exonnum "2"; txlen "1814";
3	sraer114_mid	exon	58713949	58714169	0.0724477613605516	-	.	gene_id "sraer114_gene_51049"; transcript_id "sraer114_gene_51049_tx_13"; exon_id "3_58713949_58714169_-"; exonnum "2"; txlen "2044";
3	sraer114_mid	exon	58713949	58714169	0.0724477613605516	-	.	gene_id "sraer114_gene_51049"; transcript_id "sraer114_gene_51049_tx_14"; exon_id "3_58713949_58714169_-"; exonnum "2"; txlen "1936";
3	sraer114_mid	exon	58713949	58714169	0.0724477613605516	-	.	gene_id "sraer114_gene_51049"; transcript_id "sraer114_gene_51049_tx_15"; exon_id "3_58713949_58714169_-"; exonnum "2"; txlen "1943";
3	sraer114_mid	exon	58713949	58714169	0.0724477613605516	-	.	gene_id "sraer114_gene_51049"; transcript_id "sraer114_gene_51049_tx_16"; exon_id "3_58713949_58714169_-"; exonnum "2"; txlen "1835";
3	sraer114_mid	exon	58713949	58714169	0.0452047961174515	-	.	gene_id "sraer114_gene_51049"; transcript_id "sraer114_gene_51049_tx_17"; exon_id "3_58713949_58714169_-"; exonnum "2"; txlen "1526";
3	sraer114_mid	exon	58713949	58714169	0.0452047961174515	-	.	gene_id "sraer114_gene_51049"; transcript_id "sraer114_gene_51049_tx_18"; exon_id "3_58713949_58714169_-"; exonnum "2"; txlen "1418";
3	sraer114_mid	exon	58713949	58714169	0.042712715110566	-	.	gene_id "sraer114_gene_51049"; transcript_id "sraer114_gene_51049_tx_19"; exon_id "3_58713949_58714169_-"; exonnum "3"; txlen "1820";
3	sraer114_mid	exon	58713949	58714169	0.291706478796717	-	.	gene_id "sraer114_gene_51049"; transcript_id "sraer114_gene_51049_tx_2"; exon_id "3_58713949_58714169_-"; exonnum "2"; txlen "1700";
3	sraer114_mid	exon	58713949	58714169	0.0424193336877067	-	.	gene_id "sraer114_gene_51049"; transcript_id "sraer114_gene_51049_tx_20"; exon_id "3_58713949_58714169_-"; exonnum "3"; txlen "1719";
3	sraer114_mid	exon	58713949	58714169	0.040218973016262	-	.	gene_id "sraer114_gene_51049"; transcript_id "sraer114_gene_51049_tx_21"; exon_id "3_58713949_58714169_-"; exonnum "3"; txlen "1928";
3	sraer114_mid	exon	58713949	58714169	0.040218973016262	-	.	gene_id "sraer114_gene_51049"; transcript_id "sraer114_gene_51049_tx_22"; exon_id "3_58713949_58714169_-"; exonnum "3"; txlen "1827";
3	sraer114_mid	exon	58713949	58714169	0.040218973016262	-	.	gene_id "sraer114_gene_51049"; transcript_id "sraer114_gene_51049_tx_23"; exon_id "3_58713949_58714169_-"; exonnum "3"; txlen "1653";
3	sraer114_mid	exon	58713949	58714169	0.040218973016262	-	.	gene_id "sraer114_gene_51049"; transcript_id "sraer114_gene_51049_tx_24"; exon_id "3_58713949_58714169_-"; exonnum "3"; txlen "1545";
3	sraer114_mid	exon	58713949	58714169	0.0395541966027701	-	.	gene_id "sraer114_gene_51049"; transcript_id "sraer114_gene_51049_tx_25"; exon_id "3_58713949_58714169_-"; exonnum "3"; txlen "2150";
3	sraer114_mid	exon	58713949	58714169	0.0395541966027701	-	.	gene_id "sraer114_gene_51049"; transcript_id "sraer114_gene_51049_tx_26"; exon_id "3_58713949_58714169_-"; exonnum "3"; txlen "2049";
3	sraer114_mid	exon	58713949	58714169	0.0395541966027701	-	.	gene_id "sraer114_gene_51049"; transcript_id "sraer114_gene_51049_tx_27"; exon_id "3_58713949_58714169_-"; exonnum "3"; txlen "2042";
3	sraer114_mid	exon	58713949	58714169	0.0395541966027701	-	.	gene_id "sraer114_gene_51049"; transcript_id "sraer114_gene_51049_tx_28"; exon_id "3_58713949_58714169_-"; exonnum "3"; txlen "1941";
3	sraer114_mid	exon	58713949	58714169	0.246284978081886	-	.	gene_id "sraer114_gene_51049"; transcript_id "sraer114_gene_51049_tx_3"; exon_id "3_58713949_58714169_-"; exonnum "2"; txlen "1693";
3	sraer114_mid	exon	58713949	58714169	0.0132955282698387	-	.	gene_id "sraer114_gene_51049"; transcript_id "sraer114_gene_51049_tx_30"; exon_id "3_58713949_58714169_-"; exonnum "2"; txlen "2140";
3	sraer114_mid	exon	58713949	58714169	0.0132955282698387	-	.	gene_id "sraer114_gene_51049"; transcript_id "sraer114_gene_51049_tx_31"; exon_id "3_58713949_58714169_-"; exonnum "2"; txlen "2039";
3	sraer114_mid	exon	58713949	58714169	0.0132955282698387	-	.	gene_id "sraer114_gene_51049"; transcript_id "sraer114_gene_51049_tx_32"; exon_id "3_58713949_58714169_-"; exonnum "3"; txlen "2267";
3	sraer114_mid	exon	58713949	58714169	0.245991596659027	-	.	gene_id "sraer114_gene_51049"; transcript_id "sraer114_gene_51049_tx_4"; exon_id "3_58713949_58714169_-"; exonnum "2"; txlen "1592";
3	sraer114_mid	exon	58713949	58714169	0.149725373478473	-	.	gene_id "sraer114_gene_51049"; transcript_id "sraer114_gene_51049_tx_5"; exon_id "3_58713949_58714169_-"; exonnum "2"; txlen "1822";
3	sraer114_mid	exon	58713949	58714169	0.149725373478473	-	.	gene_id "sraer114_gene_51049"; transcript_id "sraer114_gene_51049_tx_6"; exon_id "3_58713949_58714169_-"; exonnum "2"; txlen "1714";
3	sraer114_mid	exon	58713949	58714169	0.149725373478473	-	.	gene_id "sraer114_gene_51049"; transcript_id "sraer114_gene_51049_tx_7"; exon_id "3_58713949_58714169_-"; exonnum "2"; txlen "1721";
3	sraer114_mid	exon	58713949	58714169	0.149725373478473	-	.	gene_id "sraer114_gene_51049"; transcript_id "sraer114_gene_51049_tx_8"; exon_id "3_58713949_58714169_-"; exonnum "2"; txlen "1613";
3	sraer114_mid	exon	58713949	58714169	0.112001957963322	-	.	gene_id "sraer114_gene_51049"; transcript_id "sraer114_gene_51049_tx_9"; exon_id "3_58713949_58714169_-"; exonnum "2"; txlen "2023";
3	sraer114_mid	exon	58716987	58717113	0.042712715110566	-	.	gene_id "sraer114_gene_51049"; transcript_id "sraer114_gene_51049_tx_19"; exon_id "3_58716987_58717113_-"; exonnum "2"; txlen "1820";
3	sraer114_mid	exon	58716987	58717113	0.0424193336877067	-	.	gene_id "sraer114_gene_51049"; transcript_id "sraer114_gene_51049_tx_20"; exon_id "3_58716987_58717113_-"; exonnum "2"; txlen "1719";
3	sraer114_mid	exon	58716987	58717113	0.040218973016262	-	.	gene_id "sraer114_gene_51049"; transcript_id "sraer114_gene_51049_tx_21"; exon_id "3_58716987_58717113_-"; exonnum "2"; txlen "1928";
3	sraer114_mid	exon	58716987	58717113	0.040218973016262	-	.	gene_id "sraer114_gene_51049"; transcript_id "sraer114_gene_51049_tx_22"; exon_id "3_58716987_58717113_-"; exonnum "2"; txlen "1827";
3	sraer114_mid	exon	58716987	58717113	0.040218973016262	-	.	gene_id "sraer114_gene_51049"; transcript_id "sraer114_gene_51049_tx_23"; exon_id "3_58716987_58717113_-"; exonnum "2"; txlen "1653";
3	sraer114_mid	exon	58716987	58717113	0.040218973016262	-	.	gene_id "sraer114_gene_51049"; transcript_id "sraer114_gene_51049_tx_24"; exon_id "3_58716987_58717113_-"; exonnum "2"; txlen "1545";
3	sraer114_mid	exon	58716987	58717113	0.0395541966027701	-	.	gene_id "sraer114_gene_51049"; transcript_id "sraer114_gene_51049_tx_25"; exon_id "3_58716987_58717113_-"; exonnum "2"; txlen "2150";
3	sraer114_mid	exon	58716987	58717113	0.0395541966027701	-	.	gene_id "sraer114_gene_51049"; transcript_id "sraer114_gene_51049_tx_26"; exon_id "3_58716987_58717113_-"; exonnum "2"; txlen "2049";
3	sraer114_mid	exon	58716987	58717113	0.0395541966027701	-	.	gene_id "sraer114_gene_51049"; transcript_id "sraer114_gene_51049_tx_27"; exon_id "3_58716987_58717113_-"; exonnum "2"; txlen "2042";
3	sraer114_mid	exon	58716987	58717113	0.0395541966027701	-	.	gene_id "sraer114_gene_51049"; transcript_id "sraer114_gene_51049_tx_28"; exon_id "3_58716987_58717113_-"; exonnum "2"; txlen "1941";
3	sraer114_mid	exon	58716987	58717113	0.0132955282698387	-	.	gene_id "sraer114_gene_51049"; transcript_id "sraer114_gene_51049_tx_32"; exon_id "3_58716987_58717113_-"; exonnum "2"; txlen "2267";
3	sraer114_mid	exon	58718966	58719275	0.291706478796717	-	.	gene_id "sraer114_gene_51049"; transcript_id "sraer114_gene_51049_tx_1"; exon_id "3_58718966_58719275_-"; exonnum "1"; txlen "1801";
3	sraer114_mid	exon	58718966	58719275	0.112001957963322	-	.	gene_id "sraer114_gene_51049"; transcript_id "sraer114_gene_51049_tx_10"; exon_id "3_58718966_58719275_-"; exonnum "1"; txlen "1915";
3	sraer114_mid	exon	58718966	58719275	0.112001957963322	-	.	gene_id "sraer114_gene_51049"; transcript_id "sraer114_gene_51049_tx_11"; exon_id "3_58718966_58719275_-"; exonnum "1"; txlen "1922";
3	sraer114_mid	exon	58718966	58719275	0.112001957963322	-	.	gene_id "sraer114_gene_51049"; transcript_id "sraer114_gene_51049_tx_12"; exon_id "3_58718966_58719275_-"; exonnum "1"; txlen "1814";
3	sraer114_mid	exon	58718966	58719275	0.0724477613605516	-	.	gene_id "sraer114_gene_51049"; transcript_id "sraer114_gene_51049_tx_13"; exon_id "3_58718966_58719275_-"; exonnum "1"; txlen "2044";
3	sraer114_mid	exon	58718966	58719275	0.0724477613605516	-	.	gene_id "sraer114_gene_51049"; transcript_id "sraer114_gene_51049_tx_14"; exon_id "3_58718966_58719275_-"; exonnum "1"; txlen "1936";
3	sraer114_mid	exon	58718966	58719275	0.0724477613605516	-	.	gene_id "sraer114_gene_51049"; transcript_id "sraer114_gene_51049_tx_15"; exon_id "3_58718966_58719275_-"; exonnum "1"; txlen "1943";
3	sraer114_mid	exon	58718966	58719275	0.0724477613605516	-	.	gene_id "sraer114_gene_51049"; transcript_id "sraer114_gene_51049_tx_16"; exon_id "3_58718966_58719275_-"; exonnum "1"; txlen "1835";
3	sraer114_mid	exon	58718966	58719275	0.0452047961174515	-	.	gene_id "sraer114_gene_51049"; transcript_id "sraer114_gene_51049_tx_17"; exon_id "3_58718966_58719275_-"; exonnum "1"; txlen "1526";
3	sraer114_mid	exon	58718966	58719275	0.0452047961174515	-	.	gene_id "sraer114_gene_51049"; transcript_id "sraer114_gene_51049_tx_18"; exon_id "3_58718966_58719275_-"; exonnum "1"; txlen "1418";
3	sraer114_mid	exon	58718966	58719275	0.042712715110566	-	.	gene_id "sraer114_gene_51049"; transcript_id "sraer114_gene_51049_tx_19"; exon_id "3_58718966_58719275_-"; exonnum "1"; txlen "1820";
3	sraer114_mid	exon	58718966	58719275	0.291706478796717	-	.	gene_id "sraer114_gene_51049"; transcript_id "sraer114_gene_51049_tx_2"; exon_id "3_58718966_58719275_-"; exonnum "1"; txlen "1700";
3	sraer114_mid	exon	58718966	58719275	0.0424193336877067	-	.	gene_id "sraer114_gene_51049"; transcript_id "sraer114_gene_51049_tx_20"; exon_id "3_58718966_58719275_-"; exonnum "1"; txlen "1719";
3	sraer114_mid	exon	58718966	58719275	0.040218973016262	-	.	gene_id "sraer114_gene_51049"; transcript_id "sraer114_gene_51049_tx_21"; exon_id "3_58718966_58719275_-"; exonnum "1"; txlen "1928";
3	sraer114_mid	exon	58718966	58719275	0.040218973016262	-	.	gene_id "sraer114_gene_51049"; transcript_id "sraer114_gene_51049_tx_22"; exon_id "3_58718966_58719275_-"; exonnum "1"; txlen "1827";
3	sraer114_mid	exon	58718966	58719275	0.040218973016262	-	.	gene_id "sraer114_gene_51049"; transcript_id "sraer114_gene_51049_tx_23"; exon_id "3_58718966_58719275_-"; exonnum "1"; txlen "1653";
3	sraer114_mid	exon	58718966	58719275	0.040218973016262	-	.	gene_id "sraer114_gene_51049"; transcript_id "sraer114_gene_51049_tx_24"; exon_id "3_58718966_58719275_-"; exonnum "1"; txlen "1545";
3	sraer114_mid	exon	58718966	58719275	0.0395541966027701	-	.	gene_id "sraer114_gene_51049"; transcript_id "sraer114_gene_51049_tx_25"; exon_id "3_58718966_58719275_-"; exonnum "1"; txlen "2150";
3	sraer114_mid	exon	58718966	58719275	0.0395541966027701	-	.	gene_id "sraer114_gene_51049"; transcript_id "sraer114_gene_51049_tx_26"; exon_id "3_58718966_58719275_-"; exonnum "1"; txlen "2049";
3	sraer114_mid	exon	58718966	58719275	0.0395541966027701	-	.	gene_id "sraer114_gene_51049"; transcript_id "sraer114_gene_51049_tx_27"; exon_id "3_58718966_58719275_-"; exonnum "1"; txlen "2042";
3	sraer114_mid	exon	58718966	58719275	0.0395541966027701	-	.	gene_id "sraer114_gene_51049"; transcript_id "sraer114_gene_51049_tx_28"; exon_id "3_58718966_58719275_-"; exonnum "1"; txlen "1941";
3	sraer114_mid	exon	58718966	58719275	0.246284978081886	-	.	gene_id "sraer114_gene_51049"; transcript_id "sraer114_gene_51049_tx_3"; exon_id "3_58718966_58719275_-"; exonnum "1"; txlen "1693";
3	sraer114_mid	exon	58718966	58719275	0.0132955282698387	-	.	gene_id "sraer114_gene_51049"; transcript_id "sraer114_gene_51049_tx_30"; exon_id "3_58718966_58719275_-"; exonnum "1"; txlen "2140";
3	sraer114_mid	exon	58718966	58719275	0.0132955282698387	-	.	gene_id "sraer114_gene_51049"; transcript_id "sraer114_gene_51049_tx_31"; exon_id "3_58718966_58719275_-"; exonnum "1"; txlen "2039";
3	sraer114_mid	exon	58718966	58719275	0.0132955282698387	-	.	gene_id "sraer114_gene_51049"; transcript_id "sraer114_gene_51049_tx_32"; exon_id "3_58718966_58719275_-"; exonnum "1"; txlen "2267";
3	sraer114_mid	exon	58718966	58719275	0.245991596659027	-	.	gene_id "sraer114_gene_51049"; transcript_id "sraer114_gene_51049_tx_4"; exon_id "3_58718966_58719275_-"; exonnum "1"; txlen "1592";
3	sraer114_mid	exon	58718966	58719275	0.149725373478473	-	.	gene_id "sraer114_gene_51049"; transcript_id "sraer114_gene_51049_tx_5"; exon_id "3_58718966_58719275_-"; exonnum "1"; txlen "1822";
3	sraer114_mid	exon	58718966	58719275	0.149725373478473	-	.	gene_id "sraer114_gene_51049"; transcript_id "sraer114_gene_51049_tx_6"; exon_id "3_58718966_58719275_-"; exonnum "1"; txlen "1714";
3	sraer114_mid	exon	58718966	58719275	0.149725373478473	-	.	gene_id "sraer114_gene_51049"; transcript_id "sraer114_gene_51049_tx_7"; exon_id "3_58718966_58719275_-"; exonnum "1"; txlen "1721";
3	sraer114_mid	exon	58718966	58719275	0.149725373478473	-	.	gene_id "sraer114_gene_51049"; transcript_id "sraer114_gene_51049_tx_8"; exon_id "3_58718966_58719275_-"; exonnum "1"; txlen "1613";
3	sraer114_mid	exon	58718966	58719275	0.112001957963322	-	.	gene_id "sraer114_gene_51049"; transcript_id "sraer114_gene_51049_tx_9"; exon_id "3_58718966_58719275_-"; exonnum "1"; txlen "2023";
3	ensembl	exon	58799866	58799932	0	-	.	gene_id "ENSRNOG00000005109"; gene_version "5"; transcript_id "ENSRNOT00000006784"; transcript_version "5"; exon_number "2"; gene_name "Rprm"; gene_source "ensembl"; gene_biotype "protein_coding"; transcript_name "Rprm-201"; transcript_source "ensembl"; transcript_biotype "protein_coding"; exon_id "ENSRNOE00000707885"; exon_version "1";
3	ensembl	three_prime_utr	58799866	58799932	0	-	.	gene_id "ENSRNOG00000005109"; gene_version "5"; transcript_id "ENSRNOT00000006784"; transcript_version "5"; gene_name "Rprm"; gene_source "ensembl"; gene_biotype "protein_coding"; transcript_name "Rprm-201"; transcript_source "ensembl"; transcript_biotype "protein_coding";
3	ensembl	transcript	58799866	58950118	0	-	.	gene_id "ENSRNOG00000005109"; gene_version "5"; transcript_id "ENSRNOT00000006784"; transcript_version "5"; gene_name "Rprm"; gene_source "ensembl"; gene_biotype "protein_coding"; transcript_name "Rprm-201"; transcript_source "ensembl"; transcript_biotype "protein_coding";
3	ensembl	gene	58799866	58950542	0	-	.	gene_id "ENSRNOG00000005109"; gene_version "5"; gene_name "Rprm"; gene_source "ensembl"; gene_biotype "protein_coding";
3	sraer114_es	exon	58870053	58870936	0.00808152391646322	-	.	gene_id "ENSRNOG00000005109"; transcript_id "ENSRNOG00000005109_tx_1"; exon_id "3_58870053_58870936_-"; exonnum "5"; txlen "1236";
3	sraer114_es	exon	58870053	58870936	0.00230900683327521	-	.	gene_id "ENSRNOG00000005109"; transcript_id "ENSRNOG00000005109_tx_5"; exon_id "3_58870053_58870936_-"; exonnum "4"; txlen "1166";
3	sraer114_mid	exon	58905979	58906029	0.00808152391646322	-	.	gene_id "ENSRNOG00000005109"; transcript_id "ENSRNOG00000005109_tx_1"; exon_id "3_58905979_58906029_-"; exonnum "4"; txlen "1236";
3	sraer114_mid	exon	58905979	58906029	0.00230900683327521	-	.	gene_id "ENSRNOG00000005109"; transcript_id "ENSRNOG00000005109_tx_5"; exon_id "3_58905979_58906029_-"; exonnum "3"; txlen "1166";
3	sraer114_mid	exon	58928785	58928854	0.00808152391646322	-	.	gene_id "ENSRNOG00000005109"; transcript_id "ENSRNOG00000005109_tx_1"; exon_id "3_58928785_58928854_-"; exonnum "3"; txlen "1236";
3	sraer114_mid	exon	58930002	58930139	0.00808152391646322	-	.	gene_id "ENSRNOG00000005109"; transcript_id "ENSRNOG00000005109_tx_1"; exon_id "3_58930002_58930139_-"; exonnum "2"; txlen "1236";
3	sraer114_mid	exon	58930002	58930139	0.00230900683327521	-	.	gene_id "ENSRNOG00000005109"; transcript_id "ENSRNOG00000005109_tx_5"; exon_id "3_58930002_58930139_-"; exonnum "2"; txlen "1166";
3	sraer114_ss	exon	58930297	58930389	0.00808152391646322	-	.	gene_id "ENSRNOG00000005109"; transcript_id "ENSRNOG00000005109_tx_1"; exon_id "3_58930297_58930389_-"; exonnum "1"; txlen "1236";
3	sraer114_ss	exon	58930297	58930389	0.00230900683327521	-	.	gene_id "ENSRNOG00000005109"; transcript_id "ENSRNOG00000005109_tx_5"; exon_id "3_58930297_58930389_-"; exonnum "1"; txlen "1166";
3	ensembl	exon	58948614	58948775	0	-	.	gene_id "ENSRNOG00000005109"; gene_version "5"; transcript_id "ENSRNOT00000135007"; transcript_version "1"; exon_number "2"; gene_name "Rprm"; gene_source "ensembl"; gene_biotype "protein_coding"; transcript_name "Rprm-202"; transcript_source "ensembl"; transcript_biotype "protein_coding"; exon_id "ENSRNOE00000675050"; exon_version "1"; tag "Ensembl_canonical";
3	ensembl	three_prime_utr	58948614	58948775	0	-	.	gene_id "ENSRNOG00000005109"; gene_version "5"; transcript_id "ENSRNOT00000135007"; transcript_version "1"; gene_name "Rprm"; gene_source "ensembl"; gene_biotype "protein_coding"; transcript_name "Rprm-202"; transcript_source "ensembl"; transcript_biotype "protein_coding"; tag "Ensembl_canonical";
3	ensembl	transcript	58948614	58950542	0	-	.	gene_id "ENSRNOG00000005109"; gene_version "5"; transcript_id "ENSRNOT00000135007"; transcript_version "1"; gene_name "Rprm"; gene_source "ensembl"; gene_biotype "protein_coding"; transcript_name "Rprm-202"; transcript_source "ensembl"; transcript_biotype "protein_coding"; tag "Ensembl_canonical";
3	ensembl	three_prime_utr	58949160	58949480	0	-	.	gene_id "ENSRNOG00000005109"; gene_version "5"; transcript_id "ENSRNOT00000006784"; transcript_version "5"; gene_name "Rprm"; gene_source "ensembl"; gene_biotype "protein_coding"; transcript_name "Rprm-201"; transcript_source "ensembl"; transcript_biotype "protein_coding";
3	ensembl	exon	58949160	58950118	0	-	.	gene_id "ENSRNOG00000005109"; gene_version "5"; transcript_id "ENSRNOT00000006784"; transcript_version "5"; exon_number "1"; gene_name "Rprm"; gene_source "ensembl"; gene_biotype "protein_coding"; transcript_name "Rprm-201"; transcript_source "ensembl"; transcript_biotype "protein_coding"; exon_id "ENSRNOE00000048476"; exon_version "4";
3	ensembl	three_prime_utr	58949213	58949480	0	-	.	gene_id "ENSRNOG00000005109"; gene_version "5"; transcript_id "ENSRNOT00000135007"; transcript_version "1"; gene_name "Rprm"; gene_source "ensembl"; gene_biotype "protein_coding"; transcript_name "Rprm-202"; transcript_source "ensembl"; transcript_biotype "protein_coding"; tag "Ensembl_canonical";
3	ensembl	exon	58949213	58950542	0	-	.	gene_id "ENSRNOG00000005109"; gene_version "5"; transcript_id "ENSRNOT00000135007"; transcript_version "1"; exon_number "1"; gene_name "Rprm"; gene_source "ensembl"; gene_biotype "protein_coding"; transcript_name "Rprm-202"; transcript_source "ensembl"; transcript_biotype "protein_coding"; exon_id "ENSRNOE00000807323"; exon_version "1"; tag "Ensembl_canonical";
3	ensembl	stop_codon	58949481	58949483	0	-	0	gene_id "ENSRNOG00000005109"; gene_version "5"; transcript_id "ENSRNOT00000135007"; transcript_version "1"; exon_number "1"; gene_name "Rprm"; gene_source "ensembl"; gene_biotype "protein_coding"; transcript_name "Rprm-202"; transcript_source "ensembl"; transcript_biotype "protein_coding"; tag "Ensembl_canonical";
3	ensembl	stop_codon	58949481	58949483	0	-	0	gene_id "ENSRNOG00000005109"; gene_version "5"; transcript_id "ENSRNOT00000006784"; transcript_version "5"; exon_number "1"; gene_name "Rprm"; gene_source "ensembl"; gene_biotype "protein_coding"; transcript_name "Rprm-201"; transcript_source "ensembl"; transcript_biotype "protein_coding";
3	ensembl	CDS	58949484	58949810	0	-	0	gene_id "ENSRNOG00000005109"; gene_version "5"; transcript_id "ENSRNOT00000135007"; transcript_version "1"; exon_number "1"; gene_name "Rprm"; gene_source "ensembl"; gene_biotype "protein_coding"; transcript_name "Rprm-202"; transcript_source "ensembl"; transcript_biotype "protein_coding"; protein_id "ENSRNOP00000103115"; protein_version "1"; tag "Ensembl_canonical";
3	ensembl	CDS	58949484	58949810	0	-	0	gene_id "ENSRNOG00000005109"; gene_version "5"; transcript_id "ENSRNOT00000006784"; transcript_version "5"; exon_number "1"; gene_name "Rprm"; gene_source "ensembl"; gene_biotype "protein_coding"; transcript_name "Rprm-201"; transcript_source "ensembl"; transcript_biotype "protein_coding"; protein_id "ENSRNOP00000006784"; protein_version "1";
3	ensembl	start_codon	58949808	58949810	0	-	0	gene_id "ENSRNOG00000005109"; gene_version "5"; transcript_id "ENSRNOT00000135007"; transcript_version "1"; exon_number "1"; gene_name "Rprm"; gene_source "ensembl"; gene_biotype "protein_coding"; transcript_name "Rprm-202"; transcript_source "ensembl"; transcript_biotype "protein_coding"; tag "Ensembl_canonical";
3	ensembl	start_codon	58949808	58949810	0	-	0	gene_id "ENSRNOG00000005109"; gene_version "5"; transcript_id "ENSRNOT00000006784"; transcript_version "5"; exon_number "1"; gene_name "Rprm"; gene_source "ensembl"; gene_biotype "protein_coding"; transcript_name "Rprm-201"; transcript_source "ensembl"; transcript_biotype "protein_coding";
3	ensembl	five_prime_utr	58949811	58950118	0	-	.	gene_id "ENSRNOG00000005109"; gene_version "5"; transcript_id "ENSRNOT00000006784"; transcript_version "5"; gene_name "Rprm"; gene_source "ensembl"; gene_biotype "protein_coding"; transcript_name "Rprm-201"; transcript_source "ensembl"; transcript_biotype "protein_coding";
3	ensembl	five_prime_utr	58949811	58950542	0	-	.	gene_id "ENSRNOG00000005109"; gene_version "5"; transcript_id "ENSRNOT00000135007"; transcript_version "1"; gene_name "Rprm"; gene_source "ensembl"; gene_biotype "protein_coding"; transcript_name "Rprm-202"; transcript_source "ensembl"; transcript_biotype "protein_coding"; tag "Ensembl_canonical";
3	ensembl	gene	58994805	58994911	0	-	.	gene_id "ENSRNOG00000086123"; gene_version "1"; gene_name "U6"; gene_source "ensembl"; gene_biotype "snRNA";
3	ensembl	transcript	58994805	58994911	0	-	.	gene_id "ENSRNOG00000086123"; gene_version "1"; transcript_id "ENSRNOT00000149489"; transcript_version "1"; gene_name "U6"; gene_source "ensembl"; gene_biotype "snRNA"; transcript_name "U6.239-201"; transcript_source "ensembl"; transcript_biotype "snRNA"; tag "Ensembl_canonical";
3	ensembl	exon	58994805	58994911	0	-	.	gene_id "ENSRNOG00000086123"; gene_version "1"; transcript_id "ENSRNOT00000149489"; transcript_version "1"; exon_number "1"; gene_name "U6"; gene_source "ensembl"; gene_biotype "snRNA"; transcript_name "U6.239-201"; transcript_source "ensembl"; transcript_biotype "snRNA"; exon_id "ENSRNOE00000762565"; exon_version "1"; tag "Ensembl_canonical";
3	sraer114_es	exon	58998004	58998761	0.00538768261097548	-	.	gene_id "ENSRNOG00000087354"; transcript_id "ENSRNOG00000087354_tx_11"; exon_id "3_58998004_58998761_-"; exonnum "8"; txlen "1921";
3	sraer114_es	exon	58998004	58998761	0.00538768261097548	-	.	gene_id "ENSRNOG00000087354"; transcript_id "ENSRNOG00000087354_tx_12"; exon_id "3_58998004_58998761_-"; exonnum "7"; txlen "1784";
3	sraer114_es	exon	58998004	58998761	0.00538768261097548	-	.	gene_id "ENSRNOG00000087354"; transcript_id "ENSRNOG00000087354_tx_13"; exon_id "3_58998004_58998761_-"; exonnum "7"; txlen "1562";
3	sraer114_es	exon	58998004	58998761	0.00538768261097548	-	.	gene_id "ENSRNOG00000087354"; transcript_id "ENSRNOG00000087354_tx_14"; exon_id "3_58998004_58998761_-"; exonnum "8"; txlen "2036";
3	sraer114_es	exon	58998004	58998761	0.00538768261097548	-	.	gene_id "ENSRNOG00000087354"; transcript_id "ENSRNOG00000087354_tx_15"; exon_id "3_58998004_58998761_-"; exonnum "6"; txlen "1425";
3	sraer114_es	exon	58998004	58998761	0.00538768261097548	-	.	gene_id "ENSRNOG00000087354"; transcript_id "ENSRNOG00000087354_tx_16"; exon_id "3_58998004_58998761_-"; exonnum "9"; txlen "2176";
3	sraer114_es	exon	58998004	58998761	0.00538768261097548	-	.	gene_id "ENSRNOG00000087354"; transcript_id "ENSRNOG00000087354_tx_17"; exon_id "3_58998004_58998761_-"; exonnum "7"; txlen "1677";
3	sraer114_es	exon	58998004	58998761	0.00538768261097548	-	.	gene_id "ENSRNOG00000087354"; transcript_id "ENSRNOG00000087354_tx_18"; exon_id "3_58998004_58998761_-"; exonnum "8"; txlen "1817";
3	sraer114_mid	exon	58998841	58999008	0.00538768261097548	-	.	gene_id "ENSRNOG00000087354"; transcript_id "ENSRNOG00000087354_tx_11"; exon_id "3_58998841_58999008_-"; exonnum "7"; txlen "1921";
3	sraer114_mid	exon	58998841	58999008	0.00538768261097548	-	.	gene_id "ENSRNOG00000087354"; transcript_id "ENSRNOG00000087354_tx_12"; exon_id "3_58998841_58999008_-"; exonnum "6"; txlen "1784";
3	sraer114_mid	exon	58998841	58999008	0.00538768261097548	-	.	gene_id "ENSRNOG00000087354"; transcript_id "ENSRNOG00000087354_tx_13"; exon_id "3_58998841_58999008_-"; exonnum "6"; txlen "1562";
3	sraer114_mid	exon	58998841	58999008	0.00538768261097548	-	.	gene_id "ENSRNOG00000087354"; transcript_id "ENSRNOG00000087354_tx_14"; exon_id "3_58998841_58999008_-"; exonnum "7"; txlen "2036";
3	sraer114_mid	exon	58998841	58999008	0.00538768261097548	-	.	gene_id "ENSRNOG00000087354"; transcript_id "ENSRNOG00000087354_tx_15"; exon_id "3_58998841_58999008_-"; exonnum "5"; txlen "1425";
3	sraer114_mid	exon	58998841	58999008	0.00538768261097548	-	.	gene_id "ENSRNOG00000087354"; transcript_id "ENSRNOG00000087354_tx_16"; exon_id "3_58998841_58999008_-"; exonnum "8"; txlen "2176";
3	sraer114_mid	exon	58998841	58999008	0.00538768261097548	-	.	gene_id "ENSRNOG00000087354"; transcript_id "ENSRNOG00000087354_tx_17"; exon_id "3_58998841_58999008_-"; exonnum "6"; txlen "1677";
3	sraer114_mid	exon	58998841	58999008	0.00538768261097548	-	.	gene_id "ENSRNOG00000087354"; transcript_id "ENSRNOG00000087354_tx_18"; exon_id "3_58998841_58999008_-"; exonnum "7"; txlen "1817";
3	ensembl	exon	58999474	58999571	0	-	.	gene_id "ENSRNOG00000087354"; gene_version "1"; transcript_id "ENSRNOT00000173815"; transcript_version "1"; exon_number "9"; gene_source "ensembl"; gene_biotype "lncRNA"; transcript_source "ensembl"; transcript_biotype "lncRNA"; exon_id "ENSRNOE00000744637"; exon_version "1"; tag "Ensembl_canonical";
3	ensembl	gene	58999474	59038408	0	-	.	gene_id "ENSRNOG00000087354"; gene_version "1"; gene_source "ensembl"; gene_biotype "lncRNA";
3	ensembl	transcript	58999474	59038408	0	-	.	gene_id "ENSRNOG00000087354"; gene_version "1"; transcript_id "ENSRNOT00000173815"; transcript_version "1"; gene_source "ensembl"; gene_biotype "lncRNA"; transcript_source "ensembl"; transcript_biotype "lncRNA"; tag "Ensembl_canonical";
3	sraer114_mid	exon	58999493	58999571	0.00538768261097548	-	.	gene_id "ENSRNOG00000087354"; transcript_id "ENSRNOG00000087354_tx_11"; exon_id "3_58999493_58999571_-"; exonnum "6"; txlen "1921";
3	sraer114_mid	exon	58999493	58999571	0.00538768261097548	-	.	gene_id "ENSRNOG00000087354"; transcript_id "ENSRNOG00000087354_tx_12"; exon_id "3_58999493_58999571_-"; exonnum "5"; txlen "1784";
3	sraer114_mid	exon	58999493	58999571	0.00538768261097548	-	.	gene_id "ENSRNOG00000087354"; transcript_id "ENSRNOG00000087354_tx_13"; exon_id "3_58999493_58999571_-"; exonnum "5"; txlen "1562";
3	sraer114_mid	exon	58999493	58999571	0.00538768261097548	-	.	gene_id "ENSRNOG00000087354"; transcript_id "ENSRNOG00000087354_tx_14"; exon_id "3_58999493_58999571_-"; exonnum "6"; txlen "2036";
3	sraer114_mid	exon	58999493	58999571	0.00538768261097548	-	.	gene_id "ENSRNOG00000087354"; transcript_id "ENSRNOG00000087354_tx_15"; exon_id "3_58999493_58999571_-"; exonnum "4"; txlen "1425";
3	sraer114_mid	exon	58999493	58999571	0.00538768261097548	-	.	gene_id "ENSRNOG00000087354"; transcript_id "ENSRNOG00000087354_tx_16"; exon_id "3_58999493_58999571_-"; exonnum "7"; txlen "2176";
3	sraer114_mid	exon	58999493	58999571	0.00538768261097548	-	.	gene_id "ENSRNOG00000087354"; transcript_id "ENSRNOG00000087354_tx_17"; exon_id "3_58999493_58999571_-"; exonnum "5"; txlen "1677";
3	sraer114_mid	exon	58999493	58999571	0.00538768261097548	-	.	gene_id "ENSRNOG00000087354"; transcript_id "ENSRNOG00000087354_tx_18"; exon_id "3_58999493_58999571_-"; exonnum "6"; txlen "1817";
3	sraer114_mid	exon	58999493	58999571	0.00265910565396774	-	.	gene_id "ENSRNOG00000087354"; transcript_id "ENSRNOG00000087354_tx_19"; exon_id "3_58999493_58999571_-"; exonnum "9"; txlen "1721";
3	sraer114_mid	exon	58999493	58999571	0.00698015234166531	-	.	gene_id "ENSRNOG00000087354"; transcript_id "ENSRNOG00000087354_tx_3"; exon_id "3_58999493_58999571_-"; exonnum "7"; txlen "1204";
3	sraer114_mid	exon	58999493	58999571	0.00698015234166531	-	.	gene_id "ENSRNOG00000087354"; transcript_id "ENSRNOG00000087354_tx_4"; exon_id "3_58999493_58999571_-"; exonnum "9"; txlen "1515";
3	sraer114_mid	exon	58999493	58999571	0.00698015234166531	-	.	gene_id "ENSRNOG00000087354"; transcript_id "ENSRNOG00000087354_tx_5"; exon_id "3_58999493_58999571_-"; exonnum "8"; txlen "1375";
3	sraer114_mid	exon	58999493	58999571	0.00698015234166531	-	.	gene_id "ENSRNOG00000087354"; transcript_id "ENSRNOG00000087354_tx_6"; exon_id "3_58999493_58999571_-"; exonnum "8"; txlen "1402";
3	sraer114_mid	exon	58999493	58999571	0.00698015234166531	-	.	gene_id "ENSRNOG00000087354"; transcript_id "ENSRNOG00000087354_tx_7"; exon_id "3_58999493_58999571_-"; exonnum "7"; txlen "1262";
3	sraer114_mid	exon	58999493	58999571	0.00631537592817338	-	.	gene_id "ENSRNOG00000087354"; transcript_id "ENSRNOG00000087354_tx_8"; exon_id "3_58999493_58999571_-"; exonnum "10"; txlen "1834";
3	sraer114_mid	exon	58999493	58999571	0.00631537592817338	-	.	gene_id "ENSRNOG00000087354"; transcript_id "ENSRNOG00000087354_tx_9"; exon_id "3_58999493_58999571_-"; exonnum "9"; txlen "1694";
3	ensembl	exon	58999507	58999571	0	-	.	gene_id "ENSRNOG00000087354"; gene_version "1"; transcript_id "ENSRNOT00000139062"; transcript_version "1"; exon_number "7"; gene_source "ensembl"; gene_biotype "lncRNA"; transcript_source "ensembl"; transcript_biotype "lncRNA"; exon_id "ENSRNOE00000755662"; exon_version "1";
3	ensembl	exon	58999507	58999571	0	-	.	gene_id "ENSRNOG00000087354"; gene_version "1"; transcript_id "ENSRNOT00000145652"; transcript_version "1"; exon_number "8"; gene_source "ensembl"; gene_biotype "lncRNA"; transcript_source "ensembl"; transcript_biotype "lncRNA"; exon_id "ENSRNOE00000755662"; exon_version "1";
3	ensembl	transcript	58999507	59038408	0	-	.	gene_id "ENSRNOG00000087354"; gene_version "1"; transcript_id "ENSRNOT00000139062"; transcript_version "1"; gene_source "ensembl"; gene_biotype "lncRNA"; transcript_source "ensembl"; transcript_biotype "lncRNA";
3	ensembl	transcript	58999507	59038408	0	-	.	gene_id "ENSRNOG00000087354"; gene_version "1"; transcript_id "ENSRNOT00000145652"; transcript_version "1"; gene_source "ensembl"; gene_biotype "lncRNA"; transcript_source "ensembl"; transcript_biotype "lncRNA";
3	ensembl	exon	59001686	59001886	0	-	.	gene_id "ENSRNOG00000087354"; gene_version "1"; transcript_id "ENSRNOT00000173815"; transcript_version "1"; exon_number "8"; gene_source "ensembl"; gene_biotype "lncRNA"; transcript_source "ensembl"; transcript_biotype "lncRNA"; exon_id "ENSRNOE00000756642"; exon_version "1"; tag "Ensembl_canonical";
3	ensembl	exon	59001686	59001886	0	-	.	gene_id "ENSRNOG00000087354"; gene_version "1"; transcript_id "ENSRNOT00000139062"; transcript_version "1"; exon_number "6"; gene_source "ensembl"; gene_biotype "lncRNA"; transcript_source "ensembl"; transcript_biotype "lncRNA"; exon_id "ENSRNOE00000756642"; exon_version "1";
3	ensembl	exon	59001686	59001886	0	-	.	gene_id "ENSRNOG00000087354"; gene_version "1"; transcript_id "ENSRNOT00000145652"; transcript_version "1"; exon_number "7"; gene_source "ensembl"; gene_biotype "lncRNA"; transcript_source "ensembl"; transcript_biotype "lncRNA"; exon_id "ENSRNOE00000756642"; exon_version "1";
3	ENSEMBL114_rn	exon	59001686	59001886	0.00538768261097548	-	.	gene_id "ENSRNOG00000087354"; transcript_id "ENSRNOG00000087354_tx_11"; exon_id "3_59001686_59001886_-"; exonnum "5"; txlen "1921";
3	ENSEMBL114_rn	exon	59001686	59001886	0.00538768261097548	-	.	gene_id "ENSRNOG00000087354"; transcript_id "ENSRNOG00000087354_tx_12"; exon_id "3_59001686_59001886_-"; exonnum "4"; txlen "1784";
3	ENSEMBL114_rn	exon	59001686	59001886	0.00538768261097548	-	.	gene_id "ENSRNOG00000087354"; transcript_id "ENSRNOG00000087354_tx_13"; exon_id "3_59001686_59001886_-"; exonnum "4"; txlen "1562";
3	ENSEMBL114_rn	exon	59001686	59001886	0.00538768261097548	-	.	gene_id "ENSRNOG00000087354"; transcript_id "ENSRNOG00000087354_tx_14"; exon_id "3_59001686_59001886_-"; exonnum "5"; txlen "2036";
3	ENSEMBL114_rn	exon	59001686	59001886	0.00538768261097548	-	.	gene_id "ENSRNOG00000087354"; transcript_id "ENSRNOG00000087354_tx_15"; exon_id "3_59001686_59001886_-"; exonnum "3"; txlen "1425";
3	ENSEMBL114_rn	exon	59001686	59001886	0.00538768261097548	-	.	gene_id "ENSRNOG00000087354"; transcript_id "ENSRNOG00000087354_tx_16"; exon_id "3_59001686_59001886_-"; exonnum "6"; txlen "2176";
3	ENSEMBL114_rn	exon	59001686	59001886	0.00538768261097548	-	.	gene_id "ENSRNOG00000087354"; transcript_id "ENSRNOG00000087354_tx_17"; exon_id "3_59001686_59001886_-"; exonnum "4"; txlen "1677";
3	ENSEMBL114_rn	exon	59001686	59001886	0.00538768261097548	-	.	gene_id "ENSRNOG00000087354"; transcript_id "ENSRNOG00000087354_tx_18"; exon_id "3_59001686_59001886_-"; exonnum "5"; txlen "1817";
3	ENSEMBL114_rn	exon	59001686	59001886	0.00265910565396774	-	.	gene_id "ENSRNOG00000087354"; transcript_id "ENSRNOG00000087354_tx_19"; exon_id "3_59001686_59001886_-"; exonnum "8"; txlen "1721";
3	ENSEMBL114_rn	exon	59001686	59001886	0.00698015234166531	-	.	gene_id "ENSRNOG00000087354"; transcript_id "ENSRNOG00000087354_tx_3"; exon_id "3_59001686_59001886_-"; exonnum "6"; txlen "1204";
3	ENSEMBL114_rn	exon	59001686	59001886	0.00698015234166531	-	.	gene_id "ENSRNOG00000087354"; transcript_id "ENSRNOG00000087354_tx_4"; exon_id "3_59001686_59001886_-"; exonnum "8"; txlen "1515";
3	ENSEMBL114_rn	exon	59001686	59001886	0.00698015234166531	-	.	gene_id "ENSRNOG00000087354"; transcript_id "ENSRNOG00000087354_tx_5"; exon_id "3_59001686_59001886_-"; exonnum "7"; txlen "1375";
3	ENSEMBL114_rn	exon	59001686	59001886	0.00698015234166531	-	.	gene_id "ENSRNOG00000087354"; transcript_id "ENSRNOG00000087354_tx_6"; exon_id "3_59001686_59001886_-"; exonnum "7"; txlen "1402";
3	ENSEMBL114_rn	exon	59001686	59001886	0.00698015234166531	-	.	gene_id "ENSRNOG00000087354"; transcript_id "ENSRNOG00000087354_tx_7"; exon_id "3_59001686_59001886_-"; exonnum "6"; txlen "1262";
3	ENSEMBL114_rn	exon	59001686	59001886	0.00631537592817338	-	.	gene_id "ENSRNOG00000087354"; transcript_id "ENSRNOG00000087354_tx_8"; exon_id "3_59001686_59001886_-"; exonnum "9"; txlen "1834";
3	ENSEMBL114_rn	exon	59001686	59001886	0.00631537592817338	-	.	gene_id "ENSRNOG00000087354"; transcript_id "ENSRNOG00000087354_tx_9"; exon_id "3_59001686_59001886_-"; exonnum "8"; txlen "1694";
3	ensembl	exon	59002393	59002751	0	-	.	gene_id "ENSRNOG00000087354"; gene_version "1"; transcript_id "ENSRNOT00000173815"; transcript_version "1"; exon_number "7"; gene_source "ensembl"; gene_biotype "lncRNA"; transcript_source "ensembl"; transcript_biotype "lncRNA"; exon_id "ENSRNOE00000718030"; exon_version "1"; tag "Ensembl_canonical";
3	ensembl	exon	59002393	59002751	0	-	.	gene_id "ENSRNOG00000087354"; gene_version "1"; transcript_id "ENSRNOT00000139062"; transcript_version "1"; exon_number "5"; gene_source "ensembl"; gene_biotype "lncRNA"; transcript_source "ensembl"; transcript_biotype "lncRNA"; exon_id "ENSRNOE00000718030"; exon_version "1";
3	ENSEMBL114_rn	exon	59002393	59002751	0.00538768261097548	-	.	gene_id "ENSRNOG00000087354"; transcript_id "ENSRNOG00000087354_tx_11"; exon_id "3_59002393_59002751_-"; exonnum "4"; txlen "1921";
3	ENSEMBL114_rn	exon	59002393	59002751	0.00538768261097548	-	.	gene_id "ENSRNOG00000087354"; transcript_id "ENSRNOG00000087354_tx_12"; exon_id "3_59002393_59002751_-"; exonnum "3"; txlen "1784";
3	ENSEMBL114_rn	exon	59002393	59002751	0.00538768261097548	-	.	gene_id "ENSRNOG00000087354"; transcript_id "ENSRNOG00000087354_tx_14"; exon_id "3_59002393_59002751_-"; exonnum "4"; txlen "2036";
3	ENSEMBL114_rn	exon	59002393	59002751	0.00538768261097548	-	.	gene_id "ENSRNOG00000087354"; transcript_id "ENSRNOG00000087354_tx_16"; exon_id "3_59002393_59002751_-"; exonnum "5"; txlen "2176";
3	ENSEMBL114_rn	exon	59002393	59002751	0.00265910565396774	-	.	gene_id "ENSRNOG00000087354"; transcript_id "ENSRNOG00000087354_tx_19"; exon_id "3_59002393_59002751_-"; exonnum "7"; txlen "1721";
3	ENSEMBL114_rn	exon	59002393	59002751	0.00698015234166531	-	.	gene_id "ENSRNOG00000087354"; transcript_id "ENSRNOG00000087354_tx_3"; exon_id "3_59002393_59002751_-"; exonnum "5"; txlen "1204";
3	ENSEMBL114_rn	exon	59002393	59002751	0.00698015234166531	-	.	gene_id "ENSRNOG00000087354"; transcript_id "ENSRNOG00000087354_tx_4"; exon_id "3_59002393_59002751_-"; exonnum "7"; txlen "1515";
3	ENSEMBL114_rn	exon	59002393	59002751	0.00698015234166531	-	.	gene_id "ENSRNOG00000087354"; transcript_id "ENSRNOG00000087354_tx_5"; exon_id "3_59002393_59002751_-"; exonnum "6"; txlen "1375";
3	ENSEMBL114_rn	exon	59002393	59002751	0.00698015234166531	-	.	gene_id "ENSRNOG00000087354"; transcript_id "ENSRNOG00000087354_tx_6"; exon_id "3_59002393_59002751_-"; exonnum "6"; txlen "1402";
3	ENSEMBL114_rn	exon	59002393	59002751	0.00698015234166531	-	.	gene_id "ENSRNOG00000087354"; transcript_id "ENSRNOG00000087354_tx_7"; exon_id "3_59002393_59002751_-"; exonnum "5"; txlen "1262";
3	ENSEMBL114_rn	exon	59002393	59002751	0.00631537592817338	-	.	gene_id "ENSRNOG00000087354"; transcript_id "ENSRNOG00000087354_tx_8"; exon_id "3_59002393_59002751_-"; exonnum "8"; txlen "1834";
3	ENSEMBL114_rn	exon	59002393	59002751	0.00631537592817338	-	.	gene_id "ENSRNOG00000087354"; transcript_id "ENSRNOG00000087354_tx_9"; exon_id "3_59002393_59002751_-"; exonnum "7"; txlen "1694";
3	ensembl	exon	59002599	59002751	0	-	.	gene_id "ENSRNOG00000087354"; gene_version "1"; transcript_id "ENSRNOT00000152070"; transcript_version "1"; exon_number "6"; gene_source "ensembl"; gene_biotype "lncRNA"; transcript_source "ensembl"; transcript_biotype "lncRNA"; exon_id "ENSRNOE00000746263"; exon_version "1";
3	ensembl	transcript	59002599	59038408	0	-	.	gene_id "ENSRNOG00000087354"; gene_version "1"; transcript_id "ENSRNOT00000152070"; transcript_version "1"; gene_source "ensembl"; gene_biotype "lncRNA"; transcript_source "ensembl"; transcript_biotype "lncRNA";
3	ensembl	exon	59003109	59003341	0	-	.	gene_id "ENSRNOG00000087354"; gene_version "1"; transcript_id "ENSRNOT00000172197"; transcript_version "1"; exon_number "5"; gene_source "ensembl"; gene_biotype "lncRNA"; transcript_source "ensembl"; transcript_biotype "lncRNA"; exon_id "ENSRNOE00000723279"; exon_version "1";
3	ensembl	transcript	59003109	59038408	0	-	.	gene_id "ENSRNOG00000087354"; gene_version "1"; transcript_id "ENSRNOT00000172197"; transcript_version "1"; gene_source "ensembl"; gene_biotype "lncRNA"; transcript_source "ensembl"; transcript_biotype "lncRNA";
3	ensembl	exon	59003179	59003341	0	-	.	gene_id "ENSRNOG00000087354"; gene_version "1"; transcript_id "ENSRNOT00000173815"; transcript_version "1"; exon_number "6"; gene_source "ensembl"; gene_biotype "lncRNA"; transcript_source "ensembl"; transcript_biotype "lncRNA"; exon_id "ENSRNOE00000702469"; exon_version "1"; tag "Ensembl_canonical";
3	ensembl	exon	59003179	59003341	0	-	.	gene_id "ENSRNOG00000087354"; gene_version "1"; transcript_id "ENSRNOT00000139062"; transcript_version "1"; exon_number "4"; gene_source "ensembl"; gene_biotype "lncRNA"; transcript_source "ensembl"; transcript_biotype "lncRNA"; exon_id "ENSRNOE00000702469"; exon_version "1";
3	ensembl	exon	59003179	59003341	0	-	.	gene_id "ENSRNOG00000087354"; gene_version "1"; transcript_id "ENSRNOT00000145652"; transcript_version "1"; exon_number "6"; gene_source "ensembl"; gene_biotype "lncRNA"; transcript_source "ensembl"; transcript_biotype "lncRNA"; exon_id "ENSRNOE00000702469"; exon_version "1";
3	ensembl	exon	59003179	59003341	0	-	.	gene_id "ENSRNOG00000087354"; gene_version "1"; transcript_id "ENSRNOT00000152070"; transcript_version "1"; exon_number "5"; gene_source "ensembl"; gene_biotype "lncRNA"; transcript_source "ensembl"; transcript_biotype "lncRNA"; exon_id "ENSRNOE00000702469"; exon_version "1";
3	ENSEMBL114_rn	exon	59003179	59003341	0.00538768261097548	-	.	gene_id "ENSRNOG00000087354"; transcript_id "ENSRNOG00000087354_tx_11"; exon_id "3_59003179_59003341_-"; exonnum "3"; txlen "1921";
3	ENSEMBL114_rn	exon	59003179	59003341	0.00538768261097548	-	.	gene_id "ENSRNOG00000087354"; transcript_id "ENSRNOG00000087354_tx_12"; exon_id "3_59003179_59003341_-"; exonnum "2"; txlen "1784";
3	ENSEMBL114_rn	exon	59003179	59003341	0.00538768261097548	-	.	gene_id "ENSRNOG00000087354"; transcript_id "ENSRNOG00000087354_tx_13"; exon_id "3_59003179_59003341_-"; exonnum "3"; txlen "1562";
3	ENSEMBL114_rn	exon	59003179	59003341	0.00538768261097548	-	.	gene_id "ENSRNOG00000087354"; transcript_id "ENSRNOG00000087354_tx_14"; exon_id "3_59003179_59003341_-"; exonnum "3"; txlen "2036";
3	ENSEMBL114_rn	exon	59003179	59003341	0.00538768261097548	-	.	gene_id "ENSRNOG00000087354"; transcript_id "ENSRNOG00000087354_tx_15"; exon_id "3_59003179_59003341_-"; exonnum "2"; txlen "1425";
3	ENSEMBL114_rn	exon	59003179	59003341	0.00538768261097548	-	.	gene_id "ENSRNOG00000087354"; transcript_id "ENSRNOG00000087354_tx_16"; exon_id "3_59003179_59003341_-"; exonnum "4"; txlen "2176";
3	ENSEMBL114_rn	exon	59003179	59003341	0.00538768261097548	-	.	gene_id "ENSRNOG00000087354"; transcript_id "ENSRNOG00000087354_tx_17"; exon_id "3_59003179_59003341_-"; exonnum "3"; txlen "1677";
3	ENSEMBL114_rn	exon	59003179	59003341	0.00538768261097548	-	.	gene_id "ENSRNOG00000087354"; transcript_id "ENSRNOG00000087354_tx_18"; exon_id "3_59003179_59003341_-"; exonnum "4"; txlen "1817";
3	ENSEMBL114_rn	exon	59003179	59003341	0.00265910565396774	-	.	gene_id "ENSRNOG00000087354"; transcript_id "ENSRNOG00000087354_tx_19"; exon_id "3_59003179_59003341_-"; exonnum "6"; txlen "1721";
3	ENSEMBL114_rn	exon	59003179	59003341	0.00698015234166531	-	.	gene_id "ENSRNOG00000087354"; transcript_id "ENSRNOG00000087354_tx_3"; exon_id "3_59003179_59003341_-"; exonnum "4"; txlen "1204";
3	ENSEMBL114_rn	exon	59003179	59003341	0.00698015234166531	-	.	gene_id "ENSRNOG00000087354"; transcript_id "ENSRNOG00000087354_tx_4"; exon_id "3_59003179_59003341_-"; exonnum "6"; txlen "1515";
3	ENSEMBL114_rn	exon	59003179	59003341	0.00698015234166531	-	.	gene_id "ENSRNOG00000087354"; transcript_id "ENSRNOG00000087354_tx_5"; exon_id "3_59003179_59003341_-"; exonnum "5"; txlen "1375";
3	ENSEMBL114_rn	exon	59003179	59003341	0.00698015234166531	-	.	gene_id "ENSRNOG00000087354"; transcript_id "ENSRNOG00000087354_tx_6"; exon_id "3_59003179_59003341_-"; exonnum "5"; txlen "1402";
3	ENSEMBL114_rn	exon	59003179	59003341	0.00698015234166531	-	.	gene_id "ENSRNOG00000087354"; transcript_id "ENSRNOG00000087354_tx_7"; exon_id "3_59003179_59003341_-"; exonnum "4"; txlen "1262";
3	ENSEMBL114_rn	exon	59003179	59003341	0.00631537592817338	-	.	gene_id "ENSRNOG00000087354"; transcript_id "ENSRNOG00000087354_tx_8"; exon_id "3_59003179_59003341_-"; exonnum "7"; txlen "1834";
3	ENSEMBL114_rn	exon	59003179	59003341	0.00631537592817338	-	.	gene_id "ENSRNOG00000087354"; transcript_id "ENSRNOG00000087354_tx_9"; exon_id "3_59003179_59003341_-"; exonnum "6"; txlen "1694";
3	ensembl	exon	59009900	59010036	0	-	.	gene_id "ENSRNOG00000087354"; gene_version "1"; transcript_id "ENSRNOT00000173815"; transcript_version "1"; exon_number "5"; gene_source "ensembl"; gene_biotype "lncRNA"; transcript_source "ensembl"; transcript_biotype "lncRNA"; exon_id "ENSRNOE00000715250"; exon_version "1"; tag "Ensembl_canonical";
3	ensembl	exon	59009900	59010036	0	-	.	gene_id "ENSRNOG00000087354"; gene_version "1"; transcript_id "ENSRNOT00000139062"; transcript_version "1"; exon_number "3"; gene_source "ensembl"; gene_biotype "lncRNA"; transcript_source "ensembl"; transcript_biotype "lncRNA"; exon_id "ENSRNOE00000715250"; exon_version "1";
3	ensembl	exon	59009900	59010036	0	-	.	gene_id "ENSRNOG00000087354"; gene_version "1"; transcript_id "ENSRNOT00000145652"; transcript_version "1"; exon_number "5"; gene_source "ensembl"; gene_biotype "lncRNA"; transcript_source "ensembl"; transcript_biotype "lncRNA"; exon_id "ENSRNOE00000715250"; exon_version "1";
3	ensembl	exon	59009900	59010036	0	-	.	gene_id "ENSRNOG00000087354"; gene_version "1"; transcript_id "ENSRNOT00000152070"; transcript_version "1"; exon_number "4"; gene_source "ensembl"; gene_biotype "lncRNA"; transcript_source "ensembl"; transcript_biotype "lncRNA"; exon_id "ENSRNOE00000715250"; exon_version "1";
3	ensembl	exon	59009900	59010036	0	-	.	gene_id "ENSRNOG00000087354"; gene_version "1"; transcript_id "ENSRNOT00000172197"; transcript_version "1"; exon_number "4"; gene_source "ensembl"; gene_biotype "lncRNA"; transcript_source "ensembl"; transcript_biotype "lncRNA"; exon_id "ENSRNOE00000715250"; exon_version "1";
3	ENSEMBL114_rn	exon	59009900	59010036	0.00538768261097548	-	.	gene_id "ENSRNOG00000087354"; transcript_id "ENSRNOG00000087354_tx_11"; exon_id "3_59009900_59010036_-"; exonnum "2"; txlen "1921";
3	ENSEMBL114_rn	exon	59009900	59010036	0.00538768261097548	-	.	gene_id "ENSRNOG00000087354"; transcript_id "ENSRNOG00000087354_tx_13"; exon_id "3_59009900_59010036_-"; exonnum "2"; txlen "1562";
3	ENSEMBL114_rn	exon	59009900	59010036	0.00538768261097548	-	.	gene_id "ENSRNOG00000087354"; transcript_id "ENSRNOG00000087354_tx_14"; exon_id "3_59009900_59010036_-"; exonnum "2"; txlen "2036";
3	ENSEMBL114_rn	exon	59009900	59010036	0.00538768261097548	-	.	gene_id "ENSRNOG00000087354"; transcript_id "ENSRNOG00000087354_tx_16"; exon_id "3_59009900_59010036_-"; exonnum "3"; txlen "2176";
3	ENSEMBL114_rn	exon	59009900	59010036	0.00538768261097548	-	.	gene_id "ENSRNOG00000087354"; transcript_id "ENSRNOG00000087354_tx_17"; exon_id "3_59009900_59010036_-"; exonnum "2"; txlen "1677";
3	ENSEMBL114_rn	exon	59009900	59010036	0.00538768261097548	-	.	gene_id "ENSRNOG00000087354"; transcript_id "ENSRNOG00000087354_tx_18"; exon_id "3_59009900_59010036_-"; exonnum "3"; txlen "1817";
3	ENSEMBL114_rn	exon	59009900	59010036	0.00265910565396774	-	.	gene_id "ENSRNOG00000087354"; transcript_id "ENSRNOG00000087354_tx_19"; exon_id "3_59009900_59010036_-"; exonnum "5"; txlen "1721";
3	ENSEMBL114_rn	exon	59009900	59010036	0.00698015234166531	-	.	gene_id "ENSRNOG00000087354"; transcript_id "ENSRNOG00000087354_tx_3"; exon_id "3_59009900_59010036_-"; exonnum "3"; txlen "1204";
3	ENSEMBL114_rn	exon	59009900	59010036	0.00698015234166531	-	.	gene_id "ENSRNOG00000087354"; transcript_id "ENSRNOG00000087354_tx_4"; exon_id "3_59009900_59010036_-"; exonnum "5"; txlen "1515";
3	ENSEMBL114_rn	exon	59009900	59010036	0.00698015234166531	-	.	gene_id "ENSRNOG00000087354"; transcript_id "ENSRNOG00000087354_tx_5"; exon_id "3_59009900_59010036_-"; exonnum "4"; txlen "1375";
3	ENSEMBL114_rn	exon	59009900	59010036	0.00698015234166531	-	.	gene_id "ENSRNOG00000087354"; transcript_id "ENSRNOG00000087354_tx_6"; exon_id "3_59009900_59010036_-"; exonnum "4"; txlen "1402";
3	ENSEMBL114_rn	exon	59009900	59010036	0.00698015234166531	-	.	gene_id "ENSRNOG00000087354"; transcript_id "ENSRNOG00000087354_tx_7"; exon_id "3_59009900_59010036_-"; exonnum "3"; txlen "1262";
3	ENSEMBL114_rn	exon	59009900	59010036	0.00631537592817338	-	.	gene_id "ENSRNOG00000087354"; transcript_id "ENSRNOG00000087354_tx_8"; exon_id "3_59009900_59010036_-"; exonnum "6"; txlen "1834";
3	ENSEMBL114_rn	exon	59009900	59010036	0.00631537592817338	-	.	gene_id "ENSRNOG00000087354"; transcript_id "ENSRNOG00000087354_tx_9"; exon_id "3_59009900_59010036_-"; exonnum "5"; txlen "1694";
3	ensembl	exon	59025663	59025802	0	-	.	gene_id "ENSRNOG00000087354"; gene_version "1"; transcript_id "ENSRNOT00000173815"; transcript_version "1"; exon_number "4"; gene_source "ensembl"; gene_biotype "lncRNA"; transcript_source "ensembl"; transcript_biotype "lncRNA"; exon_id "ENSRNOE00000820222"; exon_version "1"; tag "Ensembl_canonical";
3	ensembl	exon	59025663	59025802	0	-	.	gene_id "ENSRNOG00000087354"; gene_version "1"; transcript_id "ENSRNOT00000145652"; transcript_version "1"; exon_number "4"; gene_source "ensembl"; gene_biotype "lncRNA"; transcript_source "ensembl"; transcript_biotype "lncRNA"; exon_id "ENSRNOE00000820222"; exon_version "1";
3	ensembl	exon	59025663	59025802	0	-	.	gene_id "ENSRNOG00000087354"; gene_version "1"; transcript_id "ENSRNOT00000152070"; transcript_version "1"; exon_number "3"; gene_source "ensembl"; gene_biotype "lncRNA"; transcript_source "ensembl"; transcript_biotype "lncRNA"; exon_id "ENSRNOE00000820222"; exon_version "1";
3	ENSEMBL114_rn	exon	59025663	59025802	0.00538768261097548	-	.	gene_id "ENSRNOG00000087354"; transcript_id "ENSRNOG00000087354_tx_16"; exon_id "3_59025663_59025802_-"; exonnum "2"; txlen "2176";
3	ENSEMBL114_rn	exon	59025663	59025802	0.00538768261097548	-	.	gene_id "ENSRNOG00000087354"; transcript_id "ENSRNOG00000087354_tx_18"; exon_id "3_59025663_59025802_-"; exonnum "2"; txlen "1817";
3	ENSEMBL114_rn	exon	59025663	59025802	0.00265910565396774	-	.	gene_id "ENSRNOG00000087354"; transcript_id "ENSRNOG00000087354_tx_19"; exon_id "3_59025663_59025802_-"; exonnum "4"; txlen "1721";
3	ENSEMBL114_rn	exon	59025663	59025802	0.00698015234166531	-	.	gene_id "ENSRNOG00000087354"; transcript_id "ENSRNOG00000087354_tx_4"; exon_id "3_59025663_59025802_-"; exonnum "4"; txlen "1515";
3	ENSEMBL114_rn	exon	59025663	59025802	0.00698015234166531	-	.	gene_id "ENSRNOG00000087354"; transcript_id "ENSRNOG00000087354_tx_6"; exon_id "3_59025663_59025802_-"; exonnum "3"; txlen "1402";
3	ENSEMBL114_rn	exon	59025663	59025802	0.00631537592817338	-	.	gene_id "ENSRNOG00000087354"; transcript_id "ENSRNOG00000087354_tx_8"; exon_id "3_59025663_59025802_-"; exonnum "5"; txlen "1834";
3	ensembl	exon	59026251	59026428	0	-	.	gene_id "ENSRNOG00000087354"; gene_version "1"; transcript_id "ENSRNOT00000122361"; transcript_version "1"; exon_number "4"; gene_source "ensembl"; gene_biotype "lncRNA"; transcript_source "ensembl"; transcript_biotype "lncRNA"; exon_id "ENSRNOE00000748189"; exon_version "1";
3	ensembl	transcript	59026251	59038408	0	-	.	gene_id "ENSRNOG00000087354"; gene_version "1"; transcript_id "ENSRNOT00000122361"; transcript_version "1"; gene_source "ensembl"; gene_biotype "lncRNA"; transcript_source "ensembl"; transcript_biotype "lncRNA";
3	ensembl	exon	59026772	59026942	0	-	.	gene_id "ENSRNOG00000087354"; gene_version "1"; transcript_id "ENSRNOT00000173815"; transcript_version "1"; exon_number "3"; gene_source "ensembl"; gene_biotype "lncRNA"; transcript_source "ensembl"; transcript_biotype "lncRNA"; exon_id "ENSRNOE00000773571"; exon_version "1"; tag "Ensembl_canonical";
3	ensembl	exon	59026772	59026942	0	-	.	gene_id "ENSRNOG00000087354"; gene_version "1"; transcript_id "ENSRNOT00000145652"; transcript_version "1"; exon_number "3"; gene_source "ensembl"; gene_biotype "lncRNA"; transcript_source "ensembl"; transcript_biotype "lncRNA"; exon_id "ENSRNOE00000773571"; exon_version "1";
3	ensembl	exon	59026772	59026942	0	-	.	gene_id "ENSRNOG00000087354"; gene_version "1"; transcript_id "ENSRNOT00000152070"; transcript_version "1"; exon_number "2"; gene_source "ensembl"; gene_biotype "lncRNA"; transcript_source "ensembl"; transcript_biotype "lncRNA"; exon_id "ENSRNOE00000773571"; exon_version "1";
3	ensembl	exon	59026772	59026942	0	-	.	gene_id "ENSRNOG00000087354"; gene_version "1"; transcript_id "ENSRNOT00000172197"; transcript_version "1"; exon_number "3"; gene_source "ensembl"; gene_biotype "lncRNA"; transcript_source "ensembl"; transcript_biotype "lncRNA"; exon_id "ENSRNOE00000773571"; exon_version "1";
3	ensembl	exon	59026772	59026942	0	-	.	gene_id "ENSRNOG00000087354"; gene_version "1"; transcript_id "ENSRNOT00000122361"; transcript_version "1"; exon_number "3"; gene_source "ensembl"; gene_biotype "lncRNA"; transcript_source "ensembl"; transcript_biotype "lncRNA"; exon_id "ENSRNOE00000773571"; exon_version "1";
3	ENSEMBL114_rn	exon	59026772	59026942	0.00538768261097548	-	.	gene_id "ENSRNOG00000087354"; transcript_id "ENSRNOG00000087354_tx_14"; exon_id "3_59026772_59026942_-"; exonnum "1"; txlen "2036";
3	ENSEMBL114_rn	exon	59026772	59026942	0.00538768261097548	-	.	gene_id "ENSRNOG00000087354"; transcript_id "ENSRNOG00000087354_tx_16"; exon_id "3_59026772_59026942_-"; exonnum "1"; txlen "2176";
3	ENSEMBL114_rn	exon	59026772	59026942	0.00538768261097548	-	.	gene_id "ENSRNOG00000087354"; transcript_id "ENSRNOG00000087354_tx_17"; exon_id "3_59026772_59026942_-"; exonnum "1"; txlen "1677";
3	ENSEMBL114_rn	exon	59026772	59026942	0.00538768261097548	-	.	gene_id "ENSRNOG00000087354"; transcript_id "ENSRNOG00000087354_tx_18"; exon_id "3_59026772_59026942_-"; exonnum "1"; txlen "1817";
3	ENSEMBL114_rn	exon	59026772	59026942	0.00265910565396774	-	.	gene_id "ENSRNOG00000087354"; transcript_id "ENSRNOG00000087354_tx_19"; exon_id "3_59026772_59026942_-"; exonnum "3"; txlen "1721";
3	ENSEMBL114_rn	exon	59026772	59026942	0.00698015234166531	-	.	gene_id "ENSRNOG00000087354"; transcript_id "ENSRNOG00000087354_tx_4"; exon_id "3_59026772_59026942_-"; exonnum "3"; txlen "1515";
3	ENSEMBL114_rn	exon	59026772	59026942	0.00698015234166531	-	.	gene_id "ENSRNOG00000087354"; transcript_id "ENSRNOG00000087354_tx_5"; exon_id "3_59026772_59026942_-"; exonnum "3"; txlen "1375";
3	ENSEMBL114_rn	exon	59026772	59026942	0.00698015234166531	-	.	gene_id "ENSRNOG00000087354"; transcript_id "ENSRNOG00000087354_tx_6"; exon_id "3_59026772_59026942_-"; exonnum "2"; txlen "1402";
3	ENSEMBL114_rn	exon	59026772	59026942	0.00698015234166531	-	.	gene_id "ENSRNOG00000087354"; transcript_id "ENSRNOG00000087354_tx_7"; exon_id "3_59026772_59026942_-"; exonnum "2"; txlen "1262";
3	ENSEMBL114_rn	exon	59026772	59026942	0.00631537592817338	-	.	gene_id "ENSRNOG00000087354"; transcript_id "ENSRNOG00000087354_tx_8"; exon_id "3_59026772_59026942_-"; exonnum "4"; txlen "1834";
3	ENSEMBL114_rn	exon	59026772	59026942	0.00631537592817338	-	.	gene_id "ENSRNOG00000087354"; transcript_id "ENSRNOG00000087354_tx_9"; exon_id "3_59026772_59026942_-"; exonnum "4"; txlen "1694";
3	ensembl	exon	59027534	59027852	0	-	.	gene_id "ENSRNOG00000087354"; gene_version "1"; transcript_id "ENSRNOT00000173815"; transcript_version "1"; exon_number "2"; gene_source "ensembl"; gene_biotype "lncRNA"; transcript_source "ensembl"; transcript_biotype "lncRNA"; exon_id "ENSRNOE00000813627"; exon_version "1"; tag "Ensembl_canonical";
3	ENSEMBL114_rn	exon	59027534	59027852	0.00265910565396774	-	.	gene_id "ENSRNOG00000087354"; transcript_id "ENSRNOG00000087354_tx_19"; exon_id "3_59027534_59027852_-"; exonnum "2"; txlen "1721";
3	ENSEMBL114_rn	exon	59027534	59027852	0.00631537592817338	-	.	gene_id "ENSRNOG00000087354"; transcript_id "ENSRNOG00000087354_tx_8"; exon_id "3_59027534_59027852_-"; exonnum "3"; txlen "1834";
3	ENSEMBL114_rn	exon	59027534	59027852	0.00631537592817338	-	.	gene_id "ENSRNOG00000087354"; transcript_id "ENSRNOG00000087354_tx_9"; exon_id "3_59027534_59027852_-"; exonnum "3"; txlen "1694";
3	sraer114_ss	exon	59034042	59034097	0.00538768261097548	-	.	gene_id "ENSRNOG00000087354"; transcript_id "ENSRNOG00000087354_tx_11"; exon_id "3_59034042_59034097_-"; exonnum "1"; txlen "1921";
3	sraer114_ss	exon	59034042	59034097	0.00538768261097548	-	.	gene_id "ENSRNOG00000087354"; transcript_id "ENSRNOG00000087354_tx_12"; exon_id "3_59034042_59034097_-"; exonnum "1"; txlen "1784";
3	sraer114_ss	exon	59034042	59034097	0.00538768261097548	-	.	gene_id "ENSRNOG00000087354"; transcript_id "ENSRNOG00000087354_tx_13"; exon_id "3_59034042_59034097_-"; exonnum "1"; txlen "1562";
3	sraer114_ss	exon	59034042	59034097	0.00538768261097548	-	.	gene_id "ENSRNOG00000087354"; transcript_id "ENSRNOG00000087354_tx_15"; exon_id "3_59034042_59034097_-"; exonnum "1"; txlen "1425";
3	ensembl	exon	59036626	59036738	0	-	.	gene_id "ENSRNOG00000087354"; gene_version "1"; transcript_id "ENSRNOT00000139062"; transcript_version "1"; exon_number "2"; gene_source "ensembl"; gene_biotype "lncRNA"; transcript_source "ensembl"; transcript_biotype "lncRNA"; exon_id "ENSRNOE00000819391"; exon_version "1";
3	ensembl	exon	59036626	59036738	0	-	.	gene_id "ENSRNOG00000087354"; gene_version "1"; transcript_id "ENSRNOT00000145652"; transcript_version "1"; exon_number "2"; gene_source "ensembl"; gene_biotype "lncRNA"; transcript_source "ensembl"; transcript_biotype "lncRNA"; exon_id "ENSRNOE00000819391"; exon_version "1";
3	ensembl	exon	59036626	59036738	0	-	.	gene_id "ENSRNOG00000087354"; gene_version "1"; transcript_id "ENSRNOT00000172197"; transcript_version "1"; exon_number "2"; gene_source "ensembl"; gene_biotype "lncRNA"; transcript_source "ensembl"; transcript_biotype "lncRNA"; exon_id "ENSRNOE00000819391"; exon_version "1";
3	ensembl	exon	59036626	59036738	0	-	.	gene_id "ENSRNOG00000087354"; gene_version "1"; transcript_id "ENSRNOT00000122361"; transcript_version "1"; exon_number "2"; gene_source "ensembl"; gene_biotype "lncRNA"; transcript_source "ensembl"; transcript_biotype "lncRNA"; exon_id "ENSRNOE00000819391"; exon_version "1";
3	ENSEMBL114_rn	exon	59036626	59036738	0.00698015234166531	-	.	gene_id "ENSRNOG00000087354"; transcript_id "ENSRNOG00000087354_tx_3"; exon_id "3_59036626_59036738_-"; exonnum "2"; txlen "1204";
3	ENSEMBL114_rn	exon	59036626	59036738	0.00698015234166531	-	.	gene_id "ENSRNOG00000087354"; transcript_id "ENSRNOG00000087354_tx_4"; exon_id "3_59036626_59036738_-"; exonnum "2"; txlen "1515";
3	ENSEMBL114_rn	exon	59036626	59036738	0.00698015234166531	-	.	gene_id "ENSRNOG00000087354"; transcript_id "ENSRNOG00000087354_tx_5"; exon_id "3_59036626_59036738_-"; exonnum "2"; txlen "1375";
3	ENSEMBL114_rn	exon	59036626	59036738	0.00631537592817338	-	.	gene_id "ENSRNOG00000087354"; transcript_id "ENSRNOG00000087354_tx_8"; exon_id "3_59036626_59036738_-"; exonnum "2"; txlen "1834";
3	ENSEMBL114_rn	exon	59036626	59036738	0.00631537592817338	-	.	gene_id "ENSRNOG00000087354"; transcript_id "ENSRNOG00000087354_tx_9"; exon_id "3_59036626_59036738_-"; exonnum "2"; txlen "1694";
3	ensembl	exon	59038257	59038408	0	-	.	gene_id "ENSRNOG00000087354"; gene_version "1"; transcript_id "ENSRNOT00000173815"; transcript_version "1"; exon_number "1"; gene_source "ensembl"; gene_biotype "lncRNA"; transcript_source "ensembl"; transcript_biotype "lncRNA"; exon_id "ENSRNOE00000721994"; exon_version "1"; tag "Ensembl_canonical";
3	ensembl	exon	59038257	59038408	0	-	.	gene_id "ENSRNOG00000087354"; gene_version "1"; transcript_id "ENSRNOT00000139062"; transcript_version "1"; exon_number "1"; gene_source "ensembl"; gene_biotype "lncRNA"; transcript_source "ensembl"; transcript_biotype "lncRNA"; exon_id "ENSRNOE00000721994"; exon_version "1";
3	ensembl	exon	59038257	59038408	0	-	.	gene_id "ENSRNOG00000087354"; gene_version "1"; transcript_id "ENSRNOT00000145652"; transcript_version "1"; exon_number "1"; gene_source "ensembl"; gene_biotype "lncRNA"; transcript_source "ensembl"; transcript_biotype "lncRNA"; exon_id "ENSRNOE00000721994"; exon_version "1";
3	ensembl	exon	59038257	59038408	0	-	.	gene_id "ENSRNOG00000087354"; gene_version "1"; transcript_id "ENSRNOT00000152070"; transcript_version "1"; exon_number "1"; gene_source "ensembl"; gene_biotype "lncRNA"; transcript_source "ensembl"; transcript_biotype "lncRNA"; exon_id "ENSRNOE00000721994"; exon_version "1";
3	ensembl	exon	59038257	59038408	0	-	.	gene_id "ENSRNOG00000087354"; gene_version "1"; transcript_id "ENSRNOT00000172197"; transcript_version "1"; exon_number "1"; gene_source "ensembl"; gene_biotype "lncRNA"; transcript_source "ensembl"; transcript_biotype "lncRNA"; exon_id "ENSRNOE00000721994"; exon_version "1";
3	ensembl	exon	59038257	59038408	0	-	.	gene_id "ENSRNOG00000087354"; gene_version "1"; transcript_id "ENSRNOT00000122361"; transcript_version "1"; exon_number "1"; gene_source "ensembl"; gene_biotype "lncRNA"; transcript_source "ensembl"; transcript_biotype "lncRNA"; exon_id "ENSRNOE00000721994"; exon_version "1";
3	ENSEMBL114_rn	exon	59038257	59038408	0.00265910565396774	-	.	gene_id "ENSRNOG00000087354"; transcript_id "ENSRNOG00000087354_tx_19"; exon_id "3_59038257_59038408_-"; exonnum "1"; txlen "1721";
3	ENSEMBL114_rn	exon	59038257	59038408	0.00698015234166531	-	.	gene_id "ENSRNOG00000087354"; transcript_id "ENSRNOG00000087354_tx_3"; exon_id "3_59038257_59038408_-"; exonnum "1"; txlen "1204";
3	ENSEMBL114_rn	exon	59038257	59038408	0.00698015234166531	-	.	gene_id "ENSRNOG00000087354"; transcript_id "ENSRNOG00000087354_tx_4"; exon_id "3_59038257_59038408_-"; exonnum "1"; txlen "1515";
3	ENSEMBL114_rn	exon	59038257	59038408	0.00698015234166531	-	.	gene_id "ENSRNOG00000087354"; transcript_id "ENSRNOG00000087354_tx_5"; exon_id "3_59038257_59038408_-"; exonnum "1"; txlen "1375";
3	ENSEMBL114_rn	exon	59038257	59038408	0.00698015234166531	-	.	gene_id "ENSRNOG00000087354"; transcript_id "ENSRNOG00000087354_tx_6"; exon_id "3_59038257_59038408_-"; exonnum "1"; txlen "1402";
3	ENSEMBL114_rn	exon	59038257	59038408	0.00698015234166531	-	.	gene_id "ENSRNOG00000087354"; transcript_id "ENSRNOG00000087354_tx_7"; exon_id "3_59038257_59038408_-"; exonnum "1"; txlen "1262";
3	ENSEMBL114_rn	exon	59038257	59038408	0.00631537592817338	-	.	gene_id "ENSRNOG00000087354"; transcript_id "ENSRNOG00000087354_tx_8"; exon_id "3_59038257_59038408_-"; exonnum "1"; txlen "1834";
3	ENSEMBL114_rn	exon	59038257	59038408	0.00631537592817338	-	.	gene_id "ENSRNOG00000087354"; transcript_id "ENSRNOG00000087354_tx_9"; exon_id "3_59038257_59038408_-"; exonnum "1"; txlen "1694";
3	sraer114_es	exon	59275777	59275989	0.0475119721176399	-	.	gene_id "sraer114_gene_61796"; transcript_id "sraer114_gene_61796_tx_1"; exon_id "3_59275777_59275989_-"; exonnum "3"; txlen "539";
3	sraer114_mid	exon	59276301	59276527	0.0475119721176399	-	.	gene_id "sraer114_gene_61796"; transcript_id "sraer114_gene_61796_tx_1"; exon_id "3_59276301_59276527_-"; exonnum "2"; txlen "539";
3	sraer114_ss	exon	59307476	59307574	0.0475119721176399	-	.	gene_id "sraer114_gene_61796"; transcript_id "sraer114_gene_61796_tx_1"; exon_id "3_59307476_59307574_-"; exonnum "1"; txlen "539";
3	ensembl	exon	59312731	59314177	0	-	.	gene_id "ENSRNOG00000073523"; gene_version "1"; transcript_id "ENSRNOT00000137011"; transcript_version "1"; exon_number "2"; gene_source "ensembl"; gene_biotype "lncRNA"; transcript_source "ensembl"; transcript_biotype "lncRNA"; exon_id "ENSRNOE00000768028"; exon_version "1"; tag "Ensembl_canonical";
3	ensembl	transcript	59312731	59315158	0	-	.	gene_id "ENSRNOG00000073523"; gene_version "1"; transcript_id "ENSRNOT00000137011"; transcript_version "1"; gene_source "ensembl"; gene_biotype "lncRNA"; transcript_source "ensembl"; transcript_biotype "lncRNA"; tag "Ensembl_canonical";
3	ensembl	gene	59312731	59319194	0	-	.	gene_id "ENSRNOG00000073523"; gene_version "1"; gene_source "ensembl"; gene_biotype "lncRNA";
3	ensembl	exon	59312740	59314177	0	-	.	gene_id "ENSRNOG00000073523"; gene_version "1"; transcript_id "ENSRNOT00000127427"; transcript_version "1"; exon_number "2"; gene_source "ensembl"; gene_biotype "lncRNA"; transcript_source "ensembl"; transcript_biotype "lncRNA"; exon_id "ENSRNOE00000681697"; exon_version "1";
3	ensembl	transcript	59312740	59319194	0	-	.	gene_id "ENSRNOG00000073523"; gene_version "1"; transcript_id "ENSRNOT00000127427"; transcript_version "1"; gene_source "ensembl"; gene_biotype "lncRNA"; transcript_source "ensembl"; transcript_biotype "lncRNA";
3	ensembl	exon	59314993	59315158	0	-	.	gene_id "ENSRNOG00000073523"; gene_version "1"; transcript_id "ENSRNOT00000137011"; transcript_version "1"; exon_number "1"; gene_source "ensembl"; gene_biotype "lncRNA"; transcript_source "ensembl"; transcript_biotype "lncRNA"; exon_id "ENSRNOE00000793566"; exon_version "1"; tag "Ensembl_canonical";
3	ensembl	exon	59319092	59319194	0	-	.	gene_id "ENSRNOG00000073523"; gene_version "1"; transcript_id "ENSRNOT00000127427"; transcript_version "1"; exon_number "1"; gene_source "ensembl"; gene_biotype "lncRNA"; transcript_source "ensembl"; transcript_biotype "lncRNA"; exon_id "ENSRNOE00000796068"; exon_version "1";
3	ensembl	gene	59430206	59430313	0	-	.	gene_id "ENSRNOG00000058919"; gene_version "3"; gene_name "LOC120102077"; gene_source "ensembl"; gene_biotype "snoRNA";
3	ensembl	transcript	59430206	59430313	0	-	.	gene_id "ENSRNOG00000058919"; gene_version "3"; transcript_id "ENSRNOT00000081025"; transcript_version "3"; gene_name "LOC120102077"; gene_source "ensembl"; gene_biotype "snoRNA"; transcript_name "LOC120102077-201"; transcript_source "ensembl"; transcript_biotype "snoRNA"; tag "Ensembl_canonical";
3	ensembl	exon	59430206	59430313	0	-	.	gene_id "ENSRNOG00000058919"; gene_version "3"; transcript_id "ENSRNOT00000081025"; transcript_version "3"; exon_number "1"; gene_name "LOC120102077"; gene_source "ensembl"; gene_biotype "snoRNA"; transcript_name "LOC120102077-201"; transcript_source "ensembl"; transcript_biotype "snoRNA"; exon_id "ENSRNOE00000568882"; exon_version "2"; tag "Ensembl_canonical";
3	ensembl	gene	60038137	60038243	0	-	.	gene_id "ENSRNOG00000071844"; gene_version "1"; gene_name "U6"; gene_source "ensembl"; gene_biotype "snRNA";
3	ensembl	transcript	60038137	60038243	0	-	.	gene_id "ENSRNOG00000071844"; gene_version "1"; transcript_id "ENSRNOT00000155367"; transcript_version "1"; gene_name "U6"; gene_source "ensembl"; gene_biotype "snRNA"; transcript_name "U6.11-201"; transcript_source "ensembl"; transcript_biotype "snRNA"; tag "Ensembl_canonical";
3	ensembl	exon	60038137	60038243	0	-	.	gene_id "ENSRNOG00000071844"; gene_version "1"; transcript_id "ENSRNOT00000155367"; transcript_version "1"; exon_number "1"; gene_name "U6"; gene_source "ensembl"; gene_biotype "snRNA"; transcript_name "U6.11-201"; transcript_source "ensembl"; transcript_biotype "snRNA"; exon_id "ENSRNOE00000819368"; exon_version "1"; tag "Ensembl_canonical";
3	ensembl	exon	60077637	60077732	0	-	.	gene_id "ENSRNOG00000084684"; gene_version "1"; transcript_id "ENSRNOT00000150903"; transcript_version "1"; exon_number "3"; gene_source "ensembl"; gene_biotype "lncRNA"; transcript_source "ensembl"; transcript_biotype "lncRNA"; exon_id "ENSRNOE00000748746"; exon_version "1"; tag "Ensembl_canonical";
3	ensembl	gene	60077637	60080490	0	-	.	gene_id "ENSRNOG00000084684"; gene_version "1"; gene_source "ensembl"; gene_biotype "lncRNA";
3	ensembl	transcript	60077637	60080490	0	-	.	gene_id "ENSRNOG00000084684"; gene_version "1"; transcript_id "ENSRNOT00000150903"; transcript_version "1"; gene_source "ensembl"; gene_biotype "lncRNA"; transcript_source "ensembl"; transcript_biotype "lncRNA"; tag "Ensembl_canonical";
3	ensembl	exon	60078182	60078564	0	-	.	gene_id "ENSRNOG00000084684"; gene_version "1"; transcript_id "ENSRNOT00000150903"; transcript_version "1"; exon_number "2"; gene_source "ensembl"; gene_biotype "lncRNA"; transcript_source "ensembl"; transcript_biotype "lncRNA"; exon_id "ENSRNOE00000786641"; exon_version "1"; tag "Ensembl_canonical";
3	ensembl	exon	60078884	60080490	0	-	.	gene_id "ENSRNOG00000084684"; gene_version "1"; transcript_id "ENSRNOT00000150903"; transcript_version "1"; exon_number "1"; gene_source "ensembl"; gene_biotype "lncRNA"; transcript_source "ensembl"; transcript_biotype "lncRNA"; exon_id "ENSRNOE00000676460"; exon_version "1"; tag "Ensembl_canonical";
3	ensembl	exon	60124480	60124768	0	-	.	gene_id "ENSRNOG00000073633"; gene_version "1"; transcript_id "ENSRNOT00000144763"; transcript_version "1"; exon_number "3"; gene_source "ensembl"; gene_biotype "lncRNA"; transcript_source "ensembl"; transcript_biotype "lncRNA"; exon_id "ENSRNOE00000744656"; exon_version "1";
3	ensembl	transcript	60124480	60127394	0	-	.	gene_id "ENSRNOG00000073633"; gene_version "1"; transcript_id "ENSRNOT00000144763"; transcript_version "1"; gene_source "ensembl"; gene_biotype "lncRNA"; transcript_source "ensembl"; transcript_biotype "lncRNA";
3	ensembl	gene	60124480	60348686	0	-	.	gene_id "ENSRNOG00000073633"; gene_version "1"; gene_source "ensembl"; gene_biotype "lncRNA";
3	ensembl	exon	60126248	60126393	0	-	.	gene_id "ENSRNOG00000073633"; gene_version "1"; transcript_id "ENSRNOT00000149564"; transcript_version "1"; exon_number "4"; gene_source "ensembl"; gene_biotype "lncRNA"; transcript_source "ensembl"; transcript_biotype "lncRNA"; exon_id "ENSRNOE00000714115"; exon_version "1"; tag "Ensembl_canonical";
3	ensembl	transcript	60126248	60348686	0	-	.	gene_id "ENSRNOG00000073633"; gene_version "1"; transcript_id "ENSRNOT00000149564"; transcript_version "1"; gene_source "ensembl"; gene_biotype "lncRNA"; transcript_source "ensembl"; transcript_biotype "lncRNA"; tag "Ensembl_canonical";
3	ensembl	exon	60126272	60126393	0	-	.	gene_id "ENSRNOG00000073633"; gene_version "1"; transcript_id "ENSRNOT00000144763"; transcript_version "1"; exon_number "2"; gene_source "ensembl"; gene_biotype "lncRNA"; transcript_source "ensembl"; transcript_biotype "lncRNA"; exon_id "ENSRNOE00000808194"; exon_version "1";
3	ENSEMBL114_rn	exon	60126272	60126393	0.0032368907646328	-	.	gene_id "ENSRNOG00000073633"; transcript_id "ENSRNOG00000073633_tx_122"; exon_id "3_60126272_60126393_-"; exonnum "8"; txlen "1345";
3	ENSEMBL114_rn	exon	60126272	60126393	0.0032368907646328	-	.	gene_id "ENSRNOG00000073633"; transcript_id "ENSRNOG00000073633_tx_123"; exon_id "3_60126272_60126393_-"; exonnum "8"; txlen "1381";
3	ENSEMBL114_rn	exon	60126272	60126393	0.0032368907646328	-	.	gene_id "ENSRNOG00000073633"; transcript_id "ENSRNOG00000073633_tx_124"; exon_id "3_60126272_60126393_-"; exonnum "7"; txlen "1152";
3	ENSEMBL114_rn	exon	60126272	60126393	0.0032368907646328	-	.	gene_id "ENSRNOG00000073633"; transcript_id "ENSRNOG00000073633_tx_125"; exon_id "3_60126272_60126393_-"; exonnum "7"; txlen "1188";
3	ENSEMBL114_rn	exon	60126272	60126393	0.00261904477488971	-	.	gene_id "ENSRNOG00000073633"; transcript_id "ENSRNOG00000073633_tx_126"; exon_id "3_60126272_60126393_-"; exonnum "9"; txlen "1445";
3	ENSEMBL114_rn	exon	60126272	60126393	0.00259282804352602	-	.	gene_id "ENSRNOG00000073633"; transcript_id "ENSRNOG00000073633_tx_127"; exon_id "3_60126272_60126393_-"; exonnum "8"; txlen "1936";
3	ENSEMBL114_rn	exon	60126272	60126393	0.00253809007203286	-	.	gene_id "ENSRNOG00000073633"; transcript_id "ENSRNOG00000073633_tx_128"; exon_id "3_60126272_60126393_-"; exonnum "6"; txlen "963";
3	ENSEMBL114_rn	exon	60126272	60126393	0.00253809007203286	-	.	gene_id "ENSRNOG00000073633"; transcript_id "ENSRNOG00000073633_tx_129"; exon_id "3_60126272_60126393_-"; exonnum "7"; txlen "1084";
3	ENSEMBL114_rn	exon	60126272	60126393	0.00233775444112369	-	.	gene_id "ENSRNOG00000073633"; transcript_id "ENSRNOG00000073633_tx_135"; exon_id "3_60126272_60126393_-"; exonnum "8"; txlen "1240";
3	ENSEMBL114_rn	exon	60126272	60126393	0.00233775444112369	-	.	gene_id "ENSRNOG00000073633"; transcript_id "ENSRNOG00000073633_tx_136"; exon_id "3_60126272_60126393_-"; exonnum "8"; txlen "1276";
3	ENSEMBL114_rn	exon	60126272	60126393	0.00131793815615966	-	.	gene_id "ENSRNOG00000073633"; transcript_id "ENSRNOG00000073633_tx_137"; exon_id "3_60126272_60126393_-"; exonnum "13"; txlen "3071";
3	ENSEMBL114_rn	exon	60126272	60126393	0.00131793815615966	-	.	gene_id "ENSRNOG00000073633"; transcript_id "ENSRNOG00000073633_tx_138"; exon_id "3_60126272_60126393_-"; exonnum "13"; txlen "3035";
3	ENSEMBL114_rn	exon	60126272	60126393	0.0142876409287359	-	.	gene_id "ENSRNOG00000073633"; transcript_id "ENSRNOG00000073633_tx_40"; exon_id "3_60126272_60126393_-"; exonnum "4"; txlen "522";
3	ENSEMBL114_rn	exon	60126272	60126393	0.00794283611936501	-	.	gene_id "ENSRNOG00000073633"; transcript_id "ENSRNOG00000073633_tx_50"; exon_id "3_60126272_60126393_-"; exonnum "6"; txlen "1775";
3	ENSEMBL114_rn	exon	60126272	60126393	0.00662489796320535	-	.	gene_id "ENSRNOG00000073633"; transcript_id "ENSRNOG00000073633_tx_59"; exon_id "3_60126272_60126393_-"; exonnum "8"; txlen "2051";
3	ENSEMBL114_rn	exon	60126272	60126393	0.00662489796320535	-	.	gene_id "ENSRNOG00000073633"; transcript_id "ENSRNOG00000073633_tx_60"; exon_id "3_60126272_60126393_-"; exonnum "7"; txlen "1703";
3	ENSEMBL114_rn	exon	60126272	60126393	0.00662489796320535	-	.	gene_id "ENSRNOG00000073633"; transcript_id "ENSRNOG00000073633_tx_61"; exon_id "3_60126272_60126393_-"; exonnum "9"; txlen "2320";
3	ENSEMBL114_rn	exon	60126272	60126393	0.00662489796320535	-	.	gene_id "ENSRNOG00000073633"; transcript_id "ENSRNOG00000073633_tx_62"; exon_id "3_60126272_60126393_-"; exonnum "9"; txlen "2284";
3	ENSEMBL114_rn	exon	60126272	60126393	0.00662489796320535	-	.	gene_id "ENSRNOG00000073633"; transcript_id "ENSRNOG00000073633_tx_63"; exon_id "3_60126272_60126393_-"; exonnum "5"; txlen "1427";
3	ENSEMBL114_rn	exon	60126272	60126393	0.00662489796320535	-	.	gene_id "ENSRNOG00000073633"; transcript_id "ENSRNOG00000073633_tx_64"; exon_id "3_60126272_60126393_-"; exonnum "8"; txlen "1972";
3	ENSEMBL114_rn	exon	60126272	60126393	0.00515713484692257	-	.	gene_id "ENSRNOG00000073633"; transcript_id "ENSRNOG00000073633_tx_75"; exon_id "3_60126272_60126393_-"; exonnum "9"; txlen "1369";
3	ENSEMBL114_rn	exon	60126272	60126393	0.00515713484692257	-	.	gene_id "ENSRNOG00000073633"; transcript_id "ENSRNOG00000073633_tx_76"; exon_id "3_60126272_60126393_-"; exonnum "8"; txlen "1176";
3	ENSEMBL114_rn	exon	60126272	60126393	0.00515713484692257	-	.	gene_id "ENSRNOG00000073633"; transcript_id "ENSRNOG00000073633_tx_77"; exon_id "3_60126272_60126393_-"; exonnum "6"; txlen "900";
3	ENSEMBL114_rn	exon	60126272	60126393	0.00413602708814191	-	.	gene_id "ENSRNOG00000073633"; transcript_id "ENSRNOG00000073633_tx_84"; exon_id "3_60126272_60126393_-"; exonnum "6"; txlen "956";
3	ENSEMBL114_rn	exon	60126272	60126393	0.00413602708814191	-	.	gene_id "ENSRNOG00000073633"; transcript_id "ENSRNOG00000073633_tx_85"; exon_id "3_60126272_60126393_-"; exonnum "6"; txlen "992";
3	ENSEMBL114_rn	exon	60126272	60126393	0.00413602708814191	-	.	gene_id "ENSRNOG00000073633"; transcript_id "ENSRNOG00000073633_tx_86"; exon_id "3_60126272_60126393_-"; exonnum "7"; txlen "1086";
3	ENSEMBL114_rn	exon	60126272	60126393	0.00413602708814191	-	.	gene_id "ENSRNOG00000073633"; transcript_id "ENSRNOG00000073633_tx_87"; exon_id "3_60126272_60126393_-"; exonnum "7"; txlen "1122";
3	ENSEMBL114_rn	exon	60126272	60126393	0.00413602708814191	-	.	gene_id "ENSRNOG00000073633"; transcript_id "ENSRNOG00000073633_tx_88"; exon_id "3_60126272_60126393_-"; exonnum "6"; txlen "893";
3	ENSEMBL114_rn	exon	60126272	60126393	0.00413602708814191	-	.	gene_id "ENSRNOG00000073633"; transcript_id "ENSRNOG00000073633_tx_89"; exon_id "3_60126272_60126393_-"; exonnum "6"; txlen "929";
3	ENSEMBL114_rn	exon	60126272	60126393	0.00403206991967934	-	.	gene_id "ENSRNOG00000073633"; transcript_id "ENSRNOG00000073633_tx_90"; exon_id "3_60126272_60126393_-"; exonnum "9"; txlen "2244";
3	ENSEMBL114_rn	exon	60126272	60126393	0.00403206991967934	-	.	gene_id "ENSRNOG00000073633"; transcript_id "ENSRNOG00000073633_tx_91"; exon_id "3_60126272_60126393_-"; exonnum "10"; txlen "2513";
3	ENSEMBL114_rn	exon	60126272	60126393	0.00403206991967934	-	.	gene_id "ENSRNOG00000073633"; transcript_id "ENSRNOG00000073633_tx_92"; exon_id "3_60126272_60126393_-"; exonnum "10"; txlen "2477";
3	ENSEMBL114_rn	exon	60126272	60126393	0.00403206991967934	-	.	gene_id "ENSRNOG00000073633"; transcript_id "ENSRNOG00000073633_tx_93"; exon_id "3_60126272_60126393_-"; exonnum "11"; txlen "2643";
3	ENSEMBL114_rn	exon	60126272	60126393	0.00403206991967934	-	.	gene_id "ENSRNOG00000073633"; transcript_id "ENSRNOG00000073633_tx_94"; exon_id "3_60126272_60126393_-"; exonnum "11"; txlen "2607";
3	ENSEMBL114_rn	exon	60126272	60126393	0.00403206991967934	-	.	gene_id "ENSRNOG00000073633"; transcript_id "ENSRNOG00000073633_tx_95"; exon_id "3_60126272_60126393_-"; exonnum "8"; txlen "2098";
3	ENSEMBL114_rn	exon	60126272	60126393	0.00403206991967934	-	.	gene_id "ENSRNOG00000073633"; transcript_id "ENSRNOG00000073633_tx_96"; exon_id "3_60126272_60126393_-"; exonnum "7"; txlen "1896";
3	ensembl	exon	60127029	60127116	0	-	.	gene_id "ENSRNOG00000073633"; gene_version "1"; transcript_id "ENSRNOT00000149564"; transcript_version "1"; exon_number "3"; gene_source "ensembl"; gene_biotype "lncRNA"; transcript_source "ensembl"; transcript_biotype "lncRNA"; exon_id "ENSRNOE00000733025"; exon_version "1"; tag "Ensembl_canonical";
3	ENSEMBL114_rn	exon	60127029	60127116	0.00261904477488971	-	.	gene_id "ENSRNOG00000073633"; transcript_id "ENSRNOG00000073633_tx_126"; exon_id "3_60127029_60127116_-"; exonnum "8"; txlen "1445";
3	ENSEMBL114_rn	exon	60127029	60127116	0.00259282804352602	-	.	gene_id "ENSRNOG00000073633"; transcript_id "ENSRNOG00000073633_tx_127"; exon_id "3_60127029_60127116_-"; exonnum "7"; txlen "1936";
3	ENSEMBL114_rn	exon	60127029	60127116	0.00253809007203286	-	.	gene_id "ENSRNOG00000073633"; transcript_id "ENSRNOG00000073633_tx_128"; exon_id "3_60127029_60127116_-"; exonnum "5"; txlen "963";
3	ENSEMBL114_rn	exon	60127029	60127116	0.00253809007203286	-	.	gene_id "ENSRNOG00000073633"; transcript_id "ENSRNOG00000073633_tx_129"; exon_id "3_60127029_60127116_-"; exonnum "6"; txlen "1084";
3	ENSEMBL114_rn	exon	60127029	60127116	0.00233775444112369	-	.	gene_id "ENSRNOG00000073633"; transcript_id "ENSRNOG00000073633_tx_135"; exon_id "3_60127029_60127116_-"; exonnum "7"; txlen "1240";
3	ENSEMBL114_rn	exon	60127029	60127116	0.00233775444112369	-	.	gene_id "ENSRNOG00000073633"; transcript_id "ENSRNOG00000073633_tx_136"; exon_id "3_60127029_60127116_-"; exonnum "7"; txlen "1276";
3	ENSEMBL114_rn	exon	60127029	60127116	0.00131793815615966	-	.	gene_id "ENSRNOG00000073633"; transcript_id "ENSRNOG00000073633_tx_137"; exon_id "3_60127029_60127116_-"; exonnum "12"; txlen "3071";
3	ENSEMBL114_rn	exon	60127029	60127116	0.00131793815615966	-	.	gene_id "ENSRNOG00000073633"; transcript_id "ENSRNOG00000073633_tx_138"; exon_id "3_60127029_60127116_-"; exonnum "12"; txlen "3035";
3	ENSEMBL114_rn	exon	60127029	60127116	0.0142876409287359	-	.	gene_id "ENSRNOG00000073633"; transcript_id "ENSRNOG00000073633_tx_40"; exon_id "3_60127029_60127116_-"; exonnum "3"; txlen "522";
3	ENSEMBL114_rn	exon	60127029	60127116	0.00794283611936501	-	.	gene_id "ENSRNOG00000073633"; transcript_id "ENSRNOG00000073633_tx_50"; exon_id "3_60127029_60127116_-"; exonnum "5"; txlen "1775";
3	ENSEMBL114_rn	exon	60127029	60127116	0.00662489796320535	-	.	gene_id "ENSRNOG00000073633"; transcript_id "ENSRNOG00000073633_tx_59"; exon_id "3_60127029_60127116_-"; exonnum "7"; txlen "2051";
3	ENSEMBL114_rn	exon	60127029	60127116	0.00662489796320535	-	.	gene_id "ENSRNOG00000073633"; transcript_id "ENSRNOG00000073633_tx_60"; exon_id "3_60127029_60127116_-"; exonnum "6"; txlen "1703";
3	ENSEMBL114_rn	exon	60127029	60127116	0.00662489796320535	-	.	gene_id "ENSRNOG00000073633"; transcript_id "ENSRNOG00000073633_tx_61"; exon_id "3_60127029_60127116_-"; exonnum "8"; txlen "2320";
3	ENSEMBL114_rn	exon	60127029	60127116	0.00662489796320535	-	.	gene_id "ENSRNOG00000073633"; transcript_id "ENSRNOG00000073633_tx_62"; exon_id "3_60127029_60127116_-"; exonnum "8"; txlen "2284";
3	ENSEMBL114_rn	exon	60127029	60127116	0.00662489796320535	-	.	gene_id "ENSRNOG00000073633"; transcript_id "ENSRNOG00000073633_tx_63"; exon_id "3_60127029_60127116_-"; exonnum "4"; txlen "1427";
3	ENSEMBL114_rn	exon	60127029	60127116	0.00662489796320535	-	.	gene_id "ENSRNOG00000073633"; transcript_id "ENSRNOG00000073633_tx_64"; exon_id "3_60127029_60127116_-"; exonnum "7"; txlen "1972";
3	ENSEMBL114_rn	exon	60127029	60127116	0.00515713484692257	-	.	gene_id "ENSRNOG00000073633"; transcript_id "ENSRNOG00000073633_tx_75"; exon_id "3_60127029_60127116_-"; exonnum "8"; txlen "1369";
3	ENSEMBL114_rn	exon	60127029	60127116	0.00515713484692257	-	.	gene_id "ENSRNOG00000073633"; transcript_id "ENSRNOG00000073633_tx_76"; exon_id "3_60127029_60127116_-"; exonnum "7"; txlen "1176";
3	ENSEMBL114_rn	exon	60127029	60127116	0.00515713484692257	-	.	gene_id "ENSRNOG00000073633"; transcript_id "ENSRNOG00000073633_tx_77"; exon_id "3_60127029_60127116_-"; exonnum "5"; txlen "900";
3	ENSEMBL114_rn	exon	60127029	60127116	0.00403206991967934	-	.	gene_id "ENSRNOG00000073633"; transcript_id "ENSRNOG00000073633_tx_90"; exon_id "3_60127029_60127116_-"; exonnum "8"; txlen "2244";
3	ENSEMBL114_rn	exon	60127029	60127116	0.00403206991967934	-	.	gene_id "ENSRNOG00000073633"; transcript_id "ENSRNOG00000073633_tx_91"; exon_id "3_60127029_60127116_-"; exonnum "9"; txlen "2513";
3	ENSEMBL114_rn	exon	60127029	60127116	0.00403206991967934	-	.	gene_id "ENSRNOG00000073633"; transcript_id "ENSRNOG00000073633_tx_92"; exon_id "3_60127029_60127116_-"; exonnum "9"; txlen "2477";
3	ENSEMBL114_rn	exon	60127029	60127116	0.00403206991967934	-	.	gene_id "ENSRNOG00000073633"; transcript_id "ENSRNOG00000073633_tx_93"; exon_id "3_60127029_60127116_-"; exonnum "10"; txlen "2643";
3	ENSEMBL114_rn	exon	60127029	60127116	0.00403206991967934	-	.	gene_id "ENSRNOG00000073633"; transcript_id "ENSRNOG00000073633_tx_94"; exon_id "3_60127029_60127116_-"; exonnum "10"; txlen "2607";
3	ENSEMBL114_rn	exon	60127029	60127116	0.00403206991967934	-	.	gene_id "ENSRNOG00000073633"; transcript_id "ENSRNOG00000073633_tx_95"; exon_id "3_60127029_60127116_-"; exonnum "7"; txlen "2098";
3	ENSEMBL114_rn	exon	60127029	60127116	0.00403206991967934	-	.	gene_id "ENSRNOG00000073633"; transcript_id "ENSRNOG00000073633_tx_96"; exon_id "3_60127029_60127116_-"; exonnum "6"; txlen "1896";
3	ensembl	exon	60127308	60127394	0	-	.	gene_id "ENSRNOG00000073633"; gene_version "1"; transcript_id "ENSRNOT00000144763"; transcript_version "1"; exon_number "1"; gene_source "ensembl"; gene_biotype "lncRNA"; transcript_source "ensembl"; transcript_biotype "lncRNA"; exon_id "ENSRNOE00000689505"; exon_version "1";
3	sraer114_mid	exon	60127308	60127475	0.0142876409287359	-	.	gene_id "ENSRNOG00000073633"; transcript_id "ENSRNOG00000073633_tx_40"; exon_id "3_60127308_60127475_-"; exonnum "2"; txlen "522";
3	sraer114_ss	exon	60129238	60129381	0.0142876409287359	-	.	gene_id "ENSRNOG00000073633"; transcript_id "ENSRNOG00000073633_tx_40"; exon_id "3_60129238_60129381_-"; exonnum "1"; txlen "522";
3	ensembl	exon	60316535	60316555	0	-	.	gene_id "ENSRNOG00000073633"; gene_version "1"; transcript_id "ENSRNOT00000157676"; transcript_version "1"; exon_number "5"; gene_source "ensembl"; gene_biotype "lncRNA"; transcript_source "ensembl"; transcript_biotype "lncRNA"; exon_id "ENSRNOE00000751630"; exon_version "1";
3	ENSEMBL114_rn	exon	60316535	60316555	0.120864468260477	-	.	gene_id "ENSRNOG00000073633"; transcript_id "ENSRNOG00000073633_tx_1"; exon_id "3_60316535_60316555_-"; exonnum "7"; txlen "1862";
3	ENSEMBL114_rn	exon	60316535	60316555	0.0345598041911856	-	.	gene_id "ENSRNOG00000073633"; transcript_id "ENSRNOG00000073633_tx_10"; exon_id "3_60316535_60316555_-"; exonnum "5"; txlen "1359";
3	ENSEMBL114_rn	exon	60316535	60316555	0.00382711752219565	-	.	gene_id "ENSRNOG00000073633"; transcript_id "ENSRNOG00000073633_tx_100"; exon_id "3_60316535_60316555_-"; exonnum "8"; txlen "1941";
3	ENSEMBL114_rn	exon	60316535	60316555	0.00382711752219565	-	.	gene_id "ENSRNOG00000073633"; transcript_id "ENSRNOG00000073633_tx_101"; exon_id "3_60316535_60316555_-"; exonnum "9"; txlen "2136";
3	ENSEMBL114_rn	exon	60316535	60316555	0.00382711752219565	-	.	gene_id "ENSRNOG00000073633"; transcript_id "ENSRNOG00000073633_tx_102"; exon_id "3_60316535_60316555_-"; exonnum "8"; txlen "2096";
3	ENSEMBL114_rn	exon	60316535	60316555	0.0037369010220873	-	.	gene_id "ENSRNOG00000073633"; transcript_id "ENSRNOG00000073633_tx_103"; exon_id "3_60316535_60316555_-"; exonnum "6"; txlen "929";
3	ENSEMBL114_rn	exon	60316535	60316555	0.00371800161378001	-	.	gene_id "ENSRNOG00000073633"; transcript_id "ENSRNOG00000073633_tx_104"; exon_id "3_60316535_60316555_-"; exonnum "10"; txlen "2837";
3	ENSEMBL114_rn	exon	60316535	60316555	0.00371800161378001	-	.	gene_id "ENSRNOG00000073633"; transcript_id "ENSRNOG00000073633_tx_105"; exon_id "3_60316535_60316555_-"; exonnum "10"; txlen "2801";
3	ENSEMBL114_rn	exon	60316535	60316555	0.00363350157710319	-	.	gene_id "ENSRNOG00000073633"; transcript_id "ENSRNOG00000073633_tx_106"; exon_id "3_60316535_60316555_-"; exonnum "10"; txlen "2430";
3	ENSEMBL114_rn	exon	60316535	60316555	0.00363350157710319	-	.	gene_id "ENSRNOG00000073633"; transcript_id "ENSRNOG00000073633_tx_107"; exon_id "3_60316535_60316555_-"; exonnum "10"; txlen "2394";
3	ENSEMBL114_rn	exon	60316535	60316555	0.00363350157710319	-	.	gene_id "ENSRNOG00000073633"; transcript_id "ENSRNOG00000073633_tx_108"; exon_id "3_60316535_60316555_-"; exonnum "9"; txlen "2161";
3	ENSEMBL114_rn	exon	60316535	60316555	0.00363350157710319	-	.	gene_id "ENSRNOG00000073633"; transcript_id "ENSRNOG00000073633_tx_109"; exon_id "3_60316535_60316555_-"; exonnum "10"; txlen "2774";
3	ENSEMBL114_rn	exon	60316535	60316555	0.00363350157710319	-	.	gene_id "ENSRNOG00000073633"; transcript_id "ENSRNOG00000073633_tx_110"; exon_id "3_60316535_60316555_-"; exonnum "10"; txlen "2738";
3	ENSEMBL114_rn	exon	60316535	60316555	0.00363350157710319	-	.	gene_id "ENSRNOG00000073633"; transcript_id "ENSRNOG00000073633_tx_111"; exon_id "3_60316535_60316555_-"; exonnum "11"; txlen "2967";
3	ENSEMBL114_rn	exon	60316535	60316555	0.00363350157710319	-	.	gene_id "ENSRNOG00000073633"; transcript_id "ENSRNOG00000073633_tx_112"; exon_id "3_60316535_60316555_-"; exonnum "11"; txlen "2931";
3	ENSEMBL114_rn	exon	60316535	60316555	0.00363350157710319	-	.	gene_id "ENSRNOG00000073633"; transcript_id "ENSRNOG00000073633_tx_113"; exon_id "3_60316535_60316555_-"; exonnum "10"; txlen "2698";
3	ENSEMBL114_rn	exon	60316535	60316555	0.00357197635404927	-	.	gene_id "ENSRNOG00000073633"; transcript_id "ENSRNOG00000073633_tx_114"; exon_id "3_60316535_60316555_-"; exonnum "8"; txlen "1913";
3	ENSEMBL114_rn	exon	60316535	60316555	0.00346450150374956	-	.	gene_id "ENSRNOG00000073633"; transcript_id "ENSRNOG00000073633_tx_115"; exon_id "3_60316535_60316555_-"; exonnum "11"; txlen "2689";
3	ENSEMBL114_rn	exon	60316535	60316555	0.00346450150374956	-	.	gene_id "ENSRNOG00000073633"; transcript_id "ENSRNOG00000073633_tx_116"; exon_id "3_60316535_60316555_-"; exonnum "11"; txlen "2653";
3	ENSEMBL114_rn	exon	60316535	60316555	0.00346450150374956	-	.	gene_id "ENSRNOG00000073633"; transcript_id "ENSRNOG00000073633_tx_117"; exon_id "3_60316535_60316555_-"; exonnum "10"; txlen "2420";
3	ENSEMBL114_rn	exon	60316535	60316555	0.00346450150374956	-	.	gene_id "ENSRNOG00000073633"; transcript_id "ENSRNOG00000073633_tx_118"; exon_id "3_60316535_60316555_-"; exonnum "11"; txlen "3033";
3	ENSEMBL114_rn	exon	60316535	60316555	0.00346450150374956	-	.	gene_id "ENSRNOG00000073633"; transcript_id "ENSRNOG00000073633_tx_119"; exon_id "3_60316535_60316555_-"; exonnum "11"; txlen "2997";
3	ENSEMBL114_rn	exon	60316535	60316555	0.0275642120660663	-	.	gene_id "ENSRNOG00000073633"; transcript_id "ENSRNOG00000073633_tx_12"; exon_id "3_60316535_60316555_-"; exonnum "9"; txlen "2324";
3	ENSEMBL114_rn	exon	60316535	60316555	0.00346450150374956	-	.	gene_id "ENSRNOG00000073633"; transcript_id "ENSRNOG00000073633_tx_120"; exon_id "3_60316535_60316555_-"; exonnum "12"; txlen "3226";
3	ENSEMBL114_rn	exon	60316535	60316555	0.00346450150374956	-	.	gene_id "ENSRNOG00000073633"; transcript_id "ENSRNOG00000073633_tx_121"; exon_id "3_60316535_60316555_-"; exonnum "12"; txlen "3190";
3	ENSEMBL114_rn	exon	60316535	60316555	0.0275642120660663	-	.	gene_id "ENSRNOG00000073633"; transcript_id "ENSRNOG00000073633_tx_13"; exon_id "3_60316535_60316555_-"; exonnum "9"; txlen "2288";
3	ENSEMBL114_rn	exon	60316535	60316555	0.00245484789948486	-	.	gene_id "ENSRNOG00000073633"; transcript_id "ENSRNOG00000073633_tx_131"; exon_id "3_60316535_60316555_-"; exonnum "5"; txlen "523";
3	ENSEMBL114_rn	exon	60316535	60316555	0.00245484789948486	-	.	gene_id "ENSRNOG00000073633"; transcript_id "ENSRNOG00000073633_tx_132"; exon_id "3_60316535_60316555_-"; exonnum "6"; txlen "678";
3	ENSEMBL114_rn	exon	60316535	60316555	0.00244549119646463	-	.	gene_id "ENSRNOG00000073633"; transcript_id "ENSRNOG00000073633_tx_133"; exon_id "3_60316535_60316555_-"; exonnum "8"; txlen "1194";
3	ENSEMBL114_rn	exon	60316535	60316555	0.00244549119646463	-	.	gene_id "ENSRNOG00000073633"; transcript_id "ENSRNOG00000073633_tx_134"; exon_id "3_60316535_60316555_-"; exonnum "7"; txlen "1001";
3	ENSEMBL114_rn	exon	60316535	60316555	0.0266864087058608	-	.	gene_id "ENSRNOG00000073633"; transcript_id "ENSRNOG00000073633_tx_14"; exon_id "3_60316535_60316555_-"; exonnum "7"; txlen "1909";
3	ENSEMBL114_rn	exon	60316535	60316555	0.0266864087058608	-	.	gene_id "ENSRNOG00000073633"; transcript_id "ENSRNOG00000073633_tx_15"; exon_id "3_60316535_60316555_-"; exonnum "6"; txlen "1561";
3	ENSEMBL114_rn	exon	60316535	60316555	0.0263082879495133	-	.	gene_id "ENSRNOG00000073633"; transcript_id "ENSRNOG00000073633_tx_16"; exon_id "3_60316535_60316555_-"; exonnum "6"; txlen "1716";
3	ENSEMBL114_rn	exon	60316535	60316555	0.0238462104522863	-	.	gene_id "ENSRNOG00000073633"; transcript_id "ENSRNOG00000073633_tx_18"; exon_id "3_60316535_60316555_-"; exonnum "8"; txlen "2055";
3	ENSEMBL114_rn	exon	60316535	60316555	0.0238462104522863	-	.	gene_id "ENSRNOG00000073633"; transcript_id "ENSRNOG00000073633_tx_19"; exon_id "3_60316535_60316555_-"; exonnum "7"; txlen "1707";
3	ENSEMBL114_rn	exon	60316535	60316555	0.117765350096109	-	.	gene_id "ENSRNOG00000073633"; transcript_id "ENSRNOG00000073633_tx_2"; exon_id "3_60316535_60316555_-"; exonnum "5"; txlen "1586";
3	ENSEMBL114_rn	exon	60316535	60316555	0.0238462104522863	-	.	gene_id "ENSRNOG00000073633"; transcript_id "ENSRNOG00000073633_tx_20"; exon_id "3_60316535_60316555_-"; exonnum "8"; txlen "1976";
3	ENSEMBL114_rn	exon	60316535	60316555	0.0238462104522863	-	.	gene_id "ENSRNOG00000073633"; transcript_id "ENSRNOG00000073633_tx_21"; exon_id "3_60316535_60316555_-"; exonnum "8"; txlen "1940";
3	ENSEMBL114_rn	exon	60316535	60316555	0.0228710796551226	-	.	gene_id "ENSRNOG00000073633"; transcript_id "ENSRNOG00000073633_tx_22"; exon_id "3_60316535_60316555_-"; exonnum "10"; txlen "2418";
3	ENSEMBL114_rn	exon	60316535	60316555	0.0228710796551226	-	.	gene_id "ENSRNOG00000073633"; transcript_id "ENSRNOG00000073633_tx_23"; exon_id "3_60316535_60316555_-"; exonnum "10"; txlen "2454";
3	ENSEMBL114_rn	exon	60316535	60316555	0.0192375780780195	-	.	gene_id "ENSRNOG00000073633"; transcript_id "ENSRNOG00000073633_tx_27"; exon_id "3_60316535_60316555_-"; exonnum "9"; txlen "2185";
3	ENSEMBL114_rn	exon	60316535	60316555	0.0192375780780195	-	.	gene_id "ENSRNOG00000073633"; transcript_id "ENSRNOG00000073633_tx_28"; exon_id "3_60316535_60316555_-"; exonnum "8"; txlen "1837";
3	ENSEMBL114_rn	exon	60316535	60316555	0.0187817574327785	-	.	gene_id "ENSRNOG00000073633"; transcript_id "ENSRNOG00000073633_tx_29"; exon_id "3_60316535_60316555_-"; exonnum "5"; txlen "1368";
3	ENSEMBL114_rn	exon	60316535	60316555	0.0675256297207351	-	.	gene_id "ENSRNOG00000073633"; transcript_id "ENSRNOG00000073633_tx_3"; exon_id "3_60316535_60316555_-"; exonnum "4"; txlen "1238";
3	ENSEMBL114_rn	exon	60316535	60316555	0.0170583289911225	-	.	gene_id "ENSRNOG00000073633"; transcript_id "ENSRNOG00000073633_tx_30"; exon_id "3_60316535_60316555_-"; exonnum "9"; txlen "2300";
3	ENSEMBL114_rn	exon	60316535	60316555	0.0170583289911225	-	.	gene_id "ENSRNOG00000073633"; transcript_id "ENSRNOG00000073633_tx_31"; exon_id "3_60316535_60316555_-"; exonnum "9"; txlen "2264";
3	ENSEMBL114_rn	exon	60316535	60316555	0.0170583289911225	-	.	gene_id "ENSRNOG00000073633"; transcript_id "ENSRNOG00000073633_tx_32"; exon_id "3_60316535_60316555_-"; exonnum "8"; txlen "2031";
3	ENSEMBL114_rn	exon	60316535	60316555	0.0167920868815548	-	.	gene_id "ENSRNOG00000073633"; transcript_id "ENSRNOG00000073633_tx_33"; exon_id "3_60316535_60316555_-"; exonnum "9"; txlen "2106";
3	ENSEMBL114_rn	exon	60316535	60316555	0.0167920868815548	-	.	gene_id "ENSRNOG00000073633"; transcript_id "ENSRNOG00000073633_tx_34"; exon_id "3_60316535_60316555_-"; exonnum "9"; txlen "2070";
3	ENSEMBL114_rn	exon	60316535	60316555	0.0156043431610388	-	.	gene_id "ENSRNOG00000073633"; transcript_id "ENSRNOG00000073633_tx_35"; exon_id "3_60316535_60316555_-"; exonnum "8"; txlen "1992";
3	ENSEMBL114_rn	exon	60316535	60316555	0.0155646716764801	-	.	gene_id "ENSRNOG00000073633"; transcript_id "ENSRNOG00000073633_tx_36"; exon_id "3_60316535_60316555_-"; exonnum "9"; txlen "2261";
3	ENSEMBL114_rn	exon	60316535	60316555	0.0155646716764801	-	.	gene_id "ENSRNOG00000073633"; transcript_id "ENSRNOG00000073633_tx_37"; exon_id "3_60316535_60316555_-"; exonnum "9"; txlen "2225";
3	ENSEMBL114_rn	exon	60316535	60316555	0.0147251371974956	-	.	gene_id "ENSRNOG00000073633"; transcript_id "ENSRNOG00000073633_tx_39"; exon_id "3_60316535_60316555_-"; exonnum "7"; txlen "1900";
3	ENSEMBL114_rn	exon	60316535	60316555	0.0598544229376764	-	.	gene_id "ENSRNOG00000073633"; transcript_id "ENSRNOG00000073633_tx_4"; exon_id "3_60316535_60316555_-"; exonnum "6"; txlen "1514";
3	ENSEMBL114_rn	exon	60316535	60316555	0.013213593031169	-	.	gene_id "ENSRNOG00000073633"; transcript_id "ENSRNOG00000073633_tx_41"; exon_id "3_60316535_60316555_-"; exonnum "6"; txlen "1779";
3	ENSEMBL114_rn	exon	60316535	60316555	0.013213593031169	-	.	gene_id "ENSRNOG00000073633"; transcript_id "ENSRNOG00000073633_tx_42"; exon_id "3_60316535_60316555_-"; exonnum "5"; txlen "1431";
3	ENSEMBL114_rn	exon	60316535	60316555	0.0131588519645742	-	.	gene_id "ENSRNOG00000073633"; transcript_id "ENSRNOG00000073633_tx_43"; exon_id "3_60316535_60316555_-"; exonnum "8"; txlen "2030";
3	ENSEMBL114_rn	exon	60316535	60316555	0.0127163222094324	-	.	gene_id "ENSRNOG00000073633"; transcript_id "ENSRNOG00000073633_tx_44"; exon_id "3_60316535_60316555_-"; exonnum "6"; txlen "1755";
3	ENSEMBL114_rn	exon	60316535	60316555	0.0124811794776816	-	.	gene_id "ENSRNOG00000073633"; transcript_id "ENSRNOG00000073633_tx_45"; exon_id "3_60316535_60316555_-"; exonnum "11"; txlen "2713";
3	ENSEMBL114_rn	exon	60316535	60316555	0.0124811794776816	-	.	gene_id "ENSRNOG00000073633"; transcript_id "ENSRNOG00000073633_tx_46"; exon_id "3_60316535_60316555_-"; exonnum "11"; txlen "2677";
3	ENSEMBL114_rn	exon	60316535	60316555	0.0120323668069895	-	.	gene_id "ENSRNOG00000073633"; transcript_id "ENSRNOG00000073633_tx_47"; exon_id "3_60316535_60316555_-"; exonnum "7"; txlen "1644";
3	ENSEMBL114_rn	exon	60316535	60316555	0.00901667797393204	-	.	gene_id "ENSRNOG00000073633"; transcript_id "ENSRNOG00000073633_tx_48"; exon_id "3_60316535_60316555_-"; exonnum "10"; txlen "2444";
3	ENSEMBL114_rn	exon	60316535	60316555	0.0570643478641825	-	.	gene_id "ENSRNOG00000073633"; transcript_id "ENSRNOG00000073633_tx_5"; exon_id "3_60316535_60316555_-"; exonnum "8"; txlen "2095";
3	ENSEMBL114_rn	exon	60316535	60316555	0.00770743603242546	-	.	gene_id "ENSRNOG00000073633"; transcript_id "ENSRNOG00000073633_tx_51"; exon_id "3_60316535_60316555_-"; exonnum "10"; txlen "2493";
3	ENSEMBL114_rn	exon	60316535	60316555	0.00770743603242546	-	.	gene_id "ENSRNOG00000073633"; transcript_id "ENSRNOG00000073633_tx_52"; exon_id "3_60316535_60316555_-"; exonnum "10"; txlen "2457";
3	ENSEMBL114_rn	exon	60316535	60316555	0.00770743603242546	-	.	gene_id "ENSRNOG00000073633"; transcript_id "ENSRNOG00000073633_tx_53"; exon_id "3_60316535_60316555_-"; exonnum "9"; txlen "2224";
3	ENSEMBL114_rn	exon	60316535	60316555	0.0072916190259452	-	.	gene_id "ENSRNOG00000073633"; transcript_id "ENSRNOG00000073633_tx_54"; exon_id "3_60316535_60316555_-"; exonnum "10"; txlen "2520";
3	ENSEMBL114_rn	exon	60316535	60316555	0.0072916190259452	-	.	gene_id "ENSRNOG00000073633"; transcript_id "ENSRNOG00000073633_tx_55"; exon_id "3_60316535_60316555_-"; exonnum "10"; txlen "2484";
3	ENSEMBL114_rn	exon	60316535	60316555	0.00726673649408387	-	.	gene_id "ENSRNOG00000073633"; transcript_id "ENSRNOG00000073633_tx_56"; exon_id "3_60316535_60316555_-"; exonnum "11"; txlen "2623";
3	ENSEMBL114_rn	exon	60316535	60316555	0.00726673649408387	-	.	gene_id "ENSRNOG00000073633"; transcript_id "ENSRNOG00000073633_tx_57"; exon_id "3_60316535_60316555_-"; exonnum "11"; txlen "2587";
3	ENSEMBL114_rn	exon	60316535	60316555	0.00726673649408387	-	.	gene_id "ENSRNOG00000073633"; transcript_id "ENSRNOG00000073633_tx_58"; exon_id "3_60316535_60316555_-"; exonnum "10"; txlen "2354";
3	ENSEMBL114_rn	exon	60316535	60316555	0.0570643478641825	-	.	gene_id "ENSRNOG00000073633"; transcript_id "ENSRNOG00000073633_tx_6"; exon_id "3_60316535_60316555_-"; exonnum "8"; txlen "2131";
3	ENSEMBL114_rn	exon	60316535	60316555	0.00638533741740069	-	.	gene_id "ENSRNOG00000073633"; transcript_id "ENSRNOG00000073633_tx_65"; exon_id "3_60316535_60316555_-"; exonnum "11"; txlen "2613";
3	ENSEMBL114_rn	exon	60316535	60316555	0.00638533741740069	-	.	gene_id "ENSRNOG00000073633"; transcript_id "ENSRNOG00000073633_tx_66"; exon_id "3_60316535_60316555_-"; exonnum "12"; txlen "2882";
3	ENSEMBL114_rn	exon	60316535	60316555	0.00638533741740069	-	.	gene_id "ENSRNOG00000073633"; transcript_id "ENSRNOG00000073633_tx_67"; exon_id "3_60316535_60316555_-"; exonnum "12"; txlen "2846";
3	ENSEMBL114_rn	exon	60316535	60316555	0.00612338803551304	-	.	gene_id "ENSRNOG00000073633"; transcript_id "ENSRNOG00000073633_tx_68"; exon_id "3_60316535_60316555_-"; exonnum "6"; txlen "1552";
3	ENSEMBL114_rn	exon	60316535	60316555	0.00609584206028091	-	.	gene_id "ENSRNOG00000073633"; transcript_id "ENSRNOG00000073633_tx_69"; exon_id "3_60316535_60316555_-"; exonnum "9"; txlen "2251";
3	ENSEMBL114_rn	exon	60316535	60316555	0.0500508448200066	-	.	gene_id "ENSRNOG00000073633"; transcript_id "ENSRNOG00000073633_tx_7"; exon_id "3_60316535_60316555_-"; exonnum "7"; txlen "1783";
3	ENSEMBL114_rn	exon	60316535	60316555	0.00609584206028091	-	.	gene_id "ENSRNOG00000073633"; transcript_id "ENSRNOG00000073633_tx_70"; exon_id "3_60316535_60316555_-"; exonnum "9"; txlen "2096";
3	ENSEMBL114_rn	exon	60316535	60316555	0.00608400264073093	-	.	gene_id "ENSRNOG00000073633"; transcript_id "ENSRNOG00000073633_tx_71"; exon_id "3_60316535_60316555_-"; exonnum "9"; txlen "2644";
3	ENSEMBL114_rn	exon	60316535	60316555	0.00608400264073093	-	.	gene_id "ENSRNOG00000073633"; transcript_id "ENSRNOG00000073633_tx_72"; exon_id "3_60316535_60316555_-"; exonnum "9"; txlen "2608";
3	ENSEMBL114_rn	exon	60316535	60316555	0.00608400264073093	-	.	gene_id "ENSRNOG00000073633"; transcript_id "ENSRNOG00000073633_tx_73"; exon_id "3_60316535_60316555_-"; exonnum "8"; txlen "2375";
3	ENSEMBL114_rn	exon	60316535	60316555	0.0060174675505139	-	.	gene_id "ENSRNOG00000073633"; transcript_id "ENSRNOG00000073633_tx_74"; exon_id "3_60316535_60316555_-"; exonnum "7"; txlen "1837";
3	ENSEMBL114_rn	exon	60316535	60316555	0.00459497357147556	-	.	gene_id "ENSRNOG00000073633"; transcript_id "ENSRNOG00000073633_tx_78"; exon_id "3_60316535_60316555_-"; exonnum "7"; txlen "1948";
3	ENSEMBL114_rn	exon	60316535	60316555	0.00448811372097613	-	.	gene_id "ENSRNOG00000073633"; transcript_id "ENSRNOG00000073633_tx_79"; exon_id "3_60316535_60316555_-"; exonnum "7"; txlen "1876";
3	ENSEMBL114_rn	exon	60316535	60316555	0.0500508448200066	-	.	gene_id "ENSRNOG00000073633"; transcript_id "ENSRNOG00000073633_tx_8"; exon_id "3_60316535_60316555_-"; exonnum "7"; txlen "1747";
3	ENSEMBL114_rn	exon	60316535	60316555	0.00448340052685181	-	.	gene_id "ENSRNOG00000073633"; transcript_id "ENSRNOG00000073633_tx_80"; exon_id "3_60316535_60316555_-"; exonnum "7"; txlen "1073";
3	ENSEMBL114_rn	exon	60316535	60316555	0.00448340052685181	-	.	gene_id "ENSRNOG00000073633"; transcript_id "ENSRNOG00000073633_tx_81"; exon_id "3_60316535_60316555_-"; exonnum "6"; txlen "880";
3	ENSEMBL114_rn	exon	60316535	60316555	0.0345598041911856	-	.	gene_id "ENSRNOG00000073633"; transcript_id "ENSRNOG00000073633_tx_9"; exon_id "3_60316535_60316555_-"; exonnum "6"; txlen "1707";
3	ENSEMBL114_rn	exon	60316535	60316555	0.00382711752219565	-	.	gene_id "ENSRNOG00000073633"; transcript_id "ENSRNOG00000073633_tx_97"; exon_id "3_60316535_60316555_-"; exonnum "9"; txlen "2289";
3	ENSEMBL114_rn	exon	60316535	60316555	0.00382711752219565	-	.	gene_id "ENSRNOG00000073633"; transcript_id "ENSRNOG00000073633_tx_98"; exon_id "3_60316535_60316555_-"; exonnum "10"; txlen "2365";
3	ENSEMBL114_rn	exon	60316535	60316555	0.00382711752219565	-	.	gene_id "ENSRNOG00000073633"; transcript_id "ENSRNOG00000073633_tx_99"; exon_id "3_60316535_60316555_-"; exonnum "10"; txlen "2329";
3	ensembl	transcript	60316535	60348553	0	-	.	gene_id "ENSRNOG00000073633"; gene_version "1"; transcript_id "ENSRNOT00000157676"; transcript_version "1"; gene_source "ensembl"; gene_biotype "lncRNA"; transcript_source "ensembl"; transcript_biotype "lncRNA";
3	ensembl	exon	60317928	60318059	0	-	.	gene_id "ENSRNOG00000073633"; gene_version "1"; transcript_id "ENSRNOT00000149564"; transcript_version "1"; exon_number "2"; gene_source "ensembl"; gene_biotype "lncRNA"; transcript_source "ensembl"; transcript_biotype "lncRNA"; exon_id "ENSRNOE00000777795"; exon_version "1"; tag "Ensembl_canonical";
3	ensembl	exon	60317928	60318059	0	-	.	gene_id "ENSRNOG00000073633"; gene_version "1"; transcript_id "ENSRNOT00000157676"; transcript_version "1"; exon_number "4"; gene_source "ensembl"; gene_biotype "lncRNA"; transcript_source "ensembl"; transcript_biotype "lncRNA"; exon_id "ENSRNOE00000777795"; exon_version "1";
3	ENSEMBL114_rn	exon	60317928	60318059	0.120864468260477	-	.	gene_id "ENSRNOG00000073633"; transcript_id "ENSRNOG00000073633_tx_1"; exon_id "3_60317928_60318059_-"; exonnum "6"; txlen "1862";
3	ENSEMBL114_rn	exon	60317928	60318059	0.0345598041911856	-	.	gene_id "ENSRNOG00000073633"; transcript_id "ENSRNOG00000073633_tx_10"; exon_id "3_60317928_60318059_-"; exonnum "4"; txlen "1359";
3	ENSEMBL114_rn	exon	60317928	60318059	0.00382711752219565	-	.	gene_id "ENSRNOG00000073633"; transcript_id "ENSRNOG00000073633_tx_100"; exon_id "3_60317928_60318059_-"; exonnum "7"; txlen "1941";
3	ENSEMBL114_rn	exon	60317928	60318059	0.00382711752219565	-	.	gene_id "ENSRNOG00000073633"; transcript_id "ENSRNOG00000073633_tx_101"; exon_id "3_60317928_60318059_-"; exonnum "8"; txlen "2136";
3	ENSEMBL114_rn	exon	60317928	60318059	0.00382711752219565	-	.	gene_id "ENSRNOG00000073633"; transcript_id "ENSRNOG00000073633_tx_102"; exon_id "3_60317928_60318059_-"; exonnum "7"; txlen "2096";
3	ENSEMBL114_rn	exon	60317928	60318059	0.0037369010220873	-	.	gene_id "ENSRNOG00000073633"; transcript_id "ENSRNOG00000073633_tx_103"; exon_id "3_60317928_60318059_-"; exonnum "5"; txlen "929";
3	ENSEMBL114_rn	exon	60317928	60318059	0.00371800161378001	-	.	gene_id "ENSRNOG00000073633"; transcript_id "ENSRNOG00000073633_tx_104"; exon_id "3_60317928_60318059_-"; exonnum "9"; txlen "2837";
3	ENSEMBL114_rn	exon	60317928	60318059	0.00371800161378001	-	.	gene_id "ENSRNOG00000073633"; transcript_id "ENSRNOG00000073633_tx_105"; exon_id "3_60317928_60318059_-"; exonnum "9"; txlen "2801";
3	ENSEMBL114_rn	exon	60317928	60318059	0.00363350157710319	-	.	gene_id "ENSRNOG00000073633"; transcript_id "ENSRNOG00000073633_tx_106"; exon_id "3_60317928_60318059_-"; exonnum "9"; txlen "2430";
3	ENSEMBL114_rn	exon	60317928	60318059	0.00363350157710319	-	.	gene_id "ENSRNOG00000073633"; transcript_id "ENSRNOG00000073633_tx_107"; exon_id "3_60317928_60318059_-"; exonnum "9"; txlen "2394";
3	ENSEMBL114_rn	exon	60317928	60318059	0.00363350157710319	-	.	gene_id "ENSRNOG00000073633"; transcript_id "ENSRNOG00000073633_tx_108"; exon_id "3_60317928_60318059_-"; exonnum "8"; txlen "2161";
3	ENSEMBL114_rn	exon	60317928	60318059	0.00363350157710319	-	.	gene_id "ENSRNOG00000073633"; transcript_id "ENSRNOG00000073633_tx_109"; exon_id "3_60317928_60318059_-"; exonnum "9"; txlen "2774";
3	ENSEMBL114_rn	exon	60317928	60318059	0.00363350157710319	-	.	gene_id "ENSRNOG00000073633"; transcript_id "ENSRNOG00000073633_tx_110"; exon_id "3_60317928_60318059_-"; exonnum "9"; txlen "2738";
3	ENSEMBL114_rn	exon	60317928	60318059	0.00363350157710319	-	.	gene_id "ENSRNOG00000073633"; transcript_id "ENSRNOG00000073633_tx_111"; exon_id "3_60317928_60318059_-"; exonnum "10"; txlen "2967";
3	ENSEMBL114_rn	exon	60317928	60318059	0.00363350157710319	-	.	gene_id "ENSRNOG00000073633"; transcript_id "ENSRNOG00000073633_tx_112"; exon_id "3_60317928_60318059_-"; exonnum "10"; txlen "2931";
3	ENSEMBL114_rn	exon	60317928	60318059	0.00363350157710319	-	.	gene_id "ENSRNOG00000073633"; transcript_id "ENSRNOG00000073633_tx_113"; exon_id "3_60317928_60318059_-"; exonnum "9"; txlen "2698";
3	ENSEMBL114_rn	exon	60317928	60318059	0.00357197635404927	-	.	gene_id "ENSRNOG00000073633"; transcript_id "ENSRNOG00000073633_tx_114"; exon_id "3_60317928_60318059_-"; exonnum "7"; txlen "1913";
3	ENSEMBL114_rn	exon	60317928	60318059	0.00346450150374956	-	.	gene_id "ENSRNOG00000073633"; transcript_id "ENSRNOG00000073633_tx_115"; exon_id "3_60317928_60318059_-"; exonnum "10"; txlen "2689";
3	ENSEMBL114_rn	exon	60317928	60318059	0.00346450150374956	-	.	gene_id "ENSRNOG00000073633"; transcript_id "ENSRNOG00000073633_tx_116"; exon_id "3_60317928_60318059_-"; exonnum "10"; txlen "2653";
3	ENSEMBL114_rn	exon	60317928	60318059	0.00346450150374956	-	.	gene_id "ENSRNOG00000073633"; transcript_id "ENSRNOG00000073633_tx_117"; exon_id "3_60317928_60318059_-"; exonnum "9"; txlen "2420";
3	ENSEMBL114_rn	exon	60317928	60318059	0.00346450150374956	-	.	gene_id "ENSRNOG00000073633"; transcript_id "ENSRNOG00000073633_tx_118"; exon_id "3_60317928_60318059_-"; exonnum "10"; txlen "3033";
3	ENSEMBL114_rn	exon	60317928	60318059	0.00346450150374956	-	.	gene_id "ENSRNOG00000073633"; transcript_id "ENSRNOG00000073633_tx_119"; exon_id "3_60317928_60318059_-"; exonnum "10"; txlen "2997";
3	ENSEMBL114_rn	exon	60317928	60318059	0.0275642120660663	-	.	gene_id "ENSRNOG00000073633"; transcript_id "ENSRNOG00000073633_tx_12"; exon_id "3_60317928_60318059_-"; exonnum "8"; txlen "2324";
3	ENSEMBL114_rn	exon	60317928	60318059	0.00346450150374956	-	.	gene_id "ENSRNOG00000073633"; transcript_id "ENSRNOG00000073633_tx_120"; exon_id "3_60317928_60318059_-"; exonnum "11"; txlen "3226";
3	ENSEMBL114_rn	exon	60317928	60318059	0.00346450150374956	-	.	gene_id "ENSRNOG00000073633"; transcript_id "ENSRNOG00000073633_tx_121"; exon_id "3_60317928_60318059_-"; exonnum "11"; txlen "3190";
3	ENSEMBL114_rn	exon	60317928	60318059	0.0032368907646328	-	.	gene_id "ENSRNOG00000073633"; transcript_id "ENSRNOG00000073633_tx_122"; exon_id "3_60317928_60318059_-"; exonnum "7"; txlen "1345";
3	ENSEMBL114_rn	exon	60317928	60318059	0.0032368907646328	-	.	gene_id "ENSRNOG00000073633"; transcript_id "ENSRNOG00000073633_tx_123"; exon_id "3_60317928_60318059_-"; exonnum "7"; txlen "1381";
3	ENSEMBL114_rn	exon	60317928	60318059	0.0032368907646328	-	.	gene_id "ENSRNOG00000073633"; transcript_id "ENSRNOG00000073633_tx_124"; exon_id "3_60317928_60318059_-"; exonnum "6"; txlen "1152";
3	ENSEMBL114_rn	exon	60317928	60318059	0.0032368907646328	-	.	gene_id "ENSRNOG00000073633"; transcript_id "ENSRNOG00000073633_tx_125"; exon_id "3_60317928_60318059_-"; exonnum "6"; txlen "1188";
3	ENSEMBL114_rn	exon	60317928	60318059	0.00261904477488971	-	.	gene_id "ENSRNOG00000073633"; transcript_id "ENSRNOG00000073633_tx_126"; exon_id "3_60317928_60318059_-"; exonnum "7"; txlen "1445";
3	ENSEMBL114_rn	exon	60317928	60318059	0.00259282804352602	-	.	gene_id "ENSRNOG00000073633"; transcript_id "ENSRNOG00000073633_tx_127"; exon_id "3_60317928_60318059_-"; exonnum "6"; txlen "1936";
3	ENSEMBL114_rn	exon	60317928	60318059	0.00253809007203286	-	.	gene_id "ENSRNOG00000073633"; transcript_id "ENSRNOG00000073633_tx_128"; exon_id "3_60317928_60318059_-"; exonnum "4"; txlen "963";
3	ENSEMBL114_rn	exon	60317928	60318059	0.00253809007203286	-	.	gene_id "ENSRNOG00000073633"; transcript_id "ENSRNOG00000073633_tx_129"; exon_id "3_60317928_60318059_-"; exonnum "5"; txlen "1084";
3	ENSEMBL114_rn	exon	60317928	60318059	0.0275642120660663	-	.	gene_id "ENSRNOG00000073633"; transcript_id "ENSRNOG00000073633_tx_13"; exon_id "3_60317928_60318059_-"; exonnum "8"; txlen "2288";
3	ENSEMBL114_rn	exon	60317928	60318059	0.00245484789948486	-	.	gene_id "ENSRNOG00000073633"; transcript_id "ENSRNOG00000073633_tx_131"; exon_id "3_60317928_60318059_-"; exonnum "4"; txlen "523";
3	ENSEMBL114_rn	exon	60317928	60318059	0.00245484789948486	-	.	gene_id "ENSRNOG00000073633"; transcript_id "ENSRNOG00000073633_tx_132"; exon_id "3_60317928_60318059_-"; exonnum "5"; txlen "678";
3	ENSEMBL114_rn	exon	60317928	60318059	0.00244549119646463	-	.	gene_id "ENSRNOG00000073633"; transcript_id "ENSRNOG00000073633_tx_133"; exon_id "3_60317928_60318059_-"; exonnum "7"; txlen "1194";
3	ENSEMBL114_rn	exon	60317928	60318059	0.00244549119646463	-	.	gene_id "ENSRNOG00000073633"; transcript_id "ENSRNOG00000073633_tx_134"; exon_id "3_60317928_60318059_-"; exonnum "6"; txlen "1001";
3	ENSEMBL114_rn	exon	60317928	60318059	0.00233775444112369	-	.	gene_id "ENSRNOG00000073633"; transcript_id "ENSRNOG00000073633_tx_135"; exon_id "3_60317928_60318059_-"; exonnum "6"; txlen "1240";
3	ENSEMBL114_rn	exon	60317928	60318059	0.00233775444112369	-	.	gene_id "ENSRNOG00000073633"; transcript_id "ENSRNOG00000073633_tx_136"; exon_id "3_60317928_60318059_-"; exonnum "6"; txlen "1276";
3	ENSEMBL114_rn	exon	60317928	60318059	0.00131793815615966	-	.	gene_id "ENSRNOG00000073633"; transcript_id "ENSRNOG00000073633_tx_137"; exon_id "3_60317928_60318059_-"; exonnum "11"; txlen "3071";
3	ENSEMBL114_rn	exon	60317928	60318059	0.00131793815615966	-	.	gene_id "ENSRNOG00000073633"; transcript_id "ENSRNOG00000073633_tx_138"; exon_id "3_60317928_60318059_-"; exonnum "11"; txlen "3035";
3	ENSEMBL114_rn	exon	60317928	60318059	0.0266864087058608	-	.	gene_id "ENSRNOG00000073633"; transcript_id "ENSRNOG00000073633_tx_14"; exon_id "3_60317928_60318059_-"; exonnum "6"; txlen "1909";
3	ENSEMBL114_rn	exon	60317928	60318059	0.0266864087058608	-	.	gene_id "ENSRNOG00000073633"; transcript_id "ENSRNOG00000073633_tx_15"; exon_id "3_60317928_60318059_-"; exonnum "5"; txlen "1561";
3	ENSEMBL114_rn	exon	60317928	60318059	0.0263082879495133	-	.	gene_id "ENSRNOG00000073633"; transcript_id "ENSRNOG00000073633_tx_16"; exon_id "3_60317928_60318059_-"; exonnum "5"; txlen "1716";
3	ENSEMBL114_rn	exon	60317928	60318059	0.0238462104522863	-	.	gene_id "ENSRNOG00000073633"; transcript_id "ENSRNOG00000073633_tx_18"; exon_id "3_60317928_60318059_-"; exonnum "7"; txlen "2055";
3	ENSEMBL114_rn	exon	60317928	60318059	0.0238462104522863	-	.	gene_id "ENSRNOG00000073633"; transcript_id "ENSRNOG00000073633_tx_19"; exon_id "3_60317928_60318059_-"; exonnum "6"; txlen "1707";
3	ENSEMBL114_rn	exon	60317928	60318059	0.117765350096109	-	.	gene_id "ENSRNOG00000073633"; transcript_id "ENSRNOG00000073633_tx_2"; exon_id "3_60317928_60318059_-"; exonnum "4"; txlen "1586";
3	ENSEMBL114_rn	exon	60317928	60318059	0.0238462104522863	-	.	gene_id "ENSRNOG00000073633"; transcript_id "ENSRNOG00000073633_tx_20"; exon_id "3_60317928_60318059_-"; exonnum "7"; txlen "1976";
3	ENSEMBL114_rn	exon	60317928	60318059	0.0238462104522863	-	.	gene_id "ENSRNOG00000073633"; transcript_id "ENSRNOG00000073633_tx_21"; exon_id "3_60317928_60318059_-"; exonnum "7"; txlen "1940";
3	ENSEMBL114_rn	exon	60317928	60318059	0.0228710796551226	-	.	gene_id "ENSRNOG00000073633"; transcript_id "ENSRNOG00000073633_tx_22"; exon_id "3_60317928_60318059_-"; exonnum "9"; txlen "2418";
3	ENSEMBL114_rn	exon	60317928	60318059	0.0228710796551226	-	.	gene_id "ENSRNOG00000073633"; transcript_id "ENSRNOG00000073633_tx_23"; exon_id "3_60317928_60318059_-"; exonnum "9"; txlen "2454";
3	ENSEMBL114_rn	exon	60317928	60318059	0.0192375780780195	-	.	gene_id "ENSRNOG00000073633"; transcript_id "ENSRNOG00000073633_tx_27"; exon_id "3_60317928_60318059_-"; exonnum "8"; txlen "2185";
3	ENSEMBL114_rn	exon	60317928	60318059	0.0192375780780195	-	.	gene_id "ENSRNOG00000073633"; transcript_id "ENSRNOG00000073633_tx_28"; exon_id "3_60317928_60318059_-"; exonnum "7"; txlen "1837";
3	ENSEMBL114_rn	exon	60317928	60318059	0.0187817574327785	-	.	gene_id "ENSRNOG00000073633"; transcript_id "ENSRNOG00000073633_tx_29"; exon_id "3_60317928_60318059_-"; exonnum "4"; txlen "1368";
3	ENSEMBL114_rn	exon	60317928	60318059	0.0675256297207351	-	.	gene_id "ENSRNOG00000073633"; transcript_id "ENSRNOG00000073633_tx_3"; exon_id "3_60317928_60318059_-"; exonnum "3"; txlen "1238";
3	ENSEMBL114_rn	exon	60317928	60318059	0.0170583289911225	-	.	gene_id "ENSRNOG00000073633"; transcript_id "ENSRNOG00000073633_tx_30"; exon_id "3_60317928_60318059_-"; exonnum "8"; txlen "2300";
3	ENSEMBL114_rn	exon	60317928	60318059	0.0170583289911225	-	.	gene_id "ENSRNOG00000073633"; transcript_id "ENSRNOG00000073633_tx_31"; exon_id "3_60317928_60318059_-"; exonnum "8"; txlen "2264";
3	ENSEMBL114_rn	exon	60317928	60318059	0.0170583289911225	-	.	gene_id "ENSRNOG00000073633"; transcript_id "ENSRNOG00000073633_tx_32"; exon_id "3_60317928_60318059_-"; exonnum "7"; txlen "2031";
3	ENSEMBL114_rn	exon	60317928	60318059	0.0167920868815548	-	.	gene_id "ENSRNOG00000073633"; transcript_id "ENSRNOG00000073633_tx_33"; exon_id "3_60317928_60318059_-"; exonnum "8"; txlen "2106";
3	ENSEMBL114_rn	exon	60317928	60318059	0.0167920868815548	-	.	gene_id "ENSRNOG00000073633"; transcript_id "ENSRNOG00000073633_tx_34"; exon_id "3_60317928_60318059_-"; exonnum "8"; txlen "2070";
3	ENSEMBL114_rn	exon	60317928	60318059	0.0156043431610388	-	.	gene_id "ENSRNOG00000073633"; transcript_id "ENSRNOG00000073633_tx_35"; exon_id "3_60317928_60318059_-"; exonnum "7"; txlen "1992";
3	ENSEMBL114_rn	exon	60317928	60318059	0.0155646716764801	-	.	gene_id "ENSRNOG00000073633"; transcript_id "ENSRNOG00000073633_tx_36"; exon_id "3_60317928_60318059_-"; exonnum "8"; txlen "2261";
3	ENSEMBL114_rn	exon	60317928	60318059	0.0155646716764801	-	.	gene_id "ENSRNOG00000073633"; transcript_id "ENSRNOG00000073633_tx_37"; exon_id "3_60317928_60318059_-"; exonnum "8"; txlen "2225";
3	ENSEMBL114_rn	exon	60317928	60318059	0.0147251371974956	-	.	gene_id "ENSRNOG00000073633"; transcript_id "ENSRNOG00000073633_tx_39"; exon_id "3_60317928_60318059_-"; exonnum "6"; txlen "1900";
3	ENSEMBL114_rn	exon	60317928	60318059	0.0598544229376764	-	.	gene_id "ENSRNOG00000073633"; transcript_id "ENSRNOG00000073633_tx_4"; exon_id "3_60317928_60318059_-"; exonnum "5"; txlen "1514";
3	ENSEMBL114_rn	exon	60317928	60318059	0.013213593031169	-	.	gene_id "ENSRNOG00000073633"; transcript_id "ENSRNOG00000073633_tx_41"; exon_id "3_60317928_60318059_-"; exonnum "5"; txlen "1779";
3	ENSEMBL114_rn	exon	60317928	60318059	0.013213593031169	-	.	gene_id "ENSRNOG00000073633"; transcript_id "ENSRNOG00000073633_tx_42"; exon_id "3_60317928_60318059_-"; exonnum "4"; txlen "1431";
3	ENSEMBL114_rn	exon	60317928	60318059	0.0131588519645742	-	.	gene_id "ENSRNOG00000073633"; transcript_id "ENSRNOG00000073633_tx_43"; exon_id "3_60317928_60318059_-"; exonnum "7"; txlen "2030";
3	ENSEMBL114_rn	exon	60317928	60318059	0.0127163222094324	-	.	gene_id "ENSRNOG00000073633"; transcript_id "ENSRNOG00000073633_tx_44"; exon_id "3_60317928_60318059_-"; exonnum "5"; txlen "1755";
3	ENSEMBL114_rn	exon	60317928	60318059	0.0124811794776816	-	.	gene_id "ENSRNOG00000073633"; transcript_id "ENSRNOG00000073633_tx_45"; exon_id "3_60317928_60318059_-"; exonnum "10"; txlen "2713";
3	ENSEMBL114_rn	exon	60317928	60318059	0.0124811794776816	-	.	gene_id "ENSRNOG00000073633"; transcript_id "ENSRNOG00000073633_tx_46"; exon_id "3_60317928_60318059_-"; exonnum "10"; txlen "2677";
3	ENSEMBL114_rn	exon	60317928	60318059	0.0120323668069895	-	.	gene_id "ENSRNOG00000073633"; transcript_id "ENSRNOG00000073633_tx_47"; exon_id "3_60317928_60318059_-"; exonnum "6"; txlen "1644";
3	ENSEMBL114_rn	exon	60317928	60318059	0.00901667797393204	-	.	gene_id "ENSRNOG00000073633"; transcript_id "ENSRNOG00000073633_tx_48"; exon_id "3_60317928_60318059_-"; exonnum "9"; txlen "2444";
3	ENSEMBL114_rn	exon	60317928	60318059	0.0570643478641825	-	.	gene_id "ENSRNOG00000073633"; transcript_id "ENSRNOG00000073633_tx_5"; exon_id "3_60317928_60318059_-"; exonnum "7"; txlen "2095";
3	ENSEMBL114_rn	exon	60317928	60318059	0.00794283611936501	-	.	gene_id "ENSRNOG00000073633"; transcript_id "ENSRNOG00000073633_tx_50"; exon_id "3_60317928_60318059_-"; exonnum "4"; txlen "1775";
3	ENSEMBL114_rn	exon	60317928	60318059	0.00770743603242546	-	.	gene_id "ENSRNOG00000073633"; transcript_id "ENSRNOG00000073633_tx_51"; exon_id "3_60317928_60318059_-"; exonnum "9"; txlen "2493";
3	ENSEMBL114_rn	exon	60317928	60318059	0.00770743603242546	-	.	gene_id "ENSRNOG00000073633"; transcript_id "ENSRNOG00000073633_tx_52"; exon_id "3_60317928_60318059_-"; exonnum "9"; txlen "2457";
3	ENSEMBL114_rn	exon	60317928	60318059	0.00770743603242546	-	.	gene_id "ENSRNOG00000073633"; transcript_id "ENSRNOG00000073633_tx_53"; exon_id "3_60317928_60318059_-"; exonnum "8"; txlen "2224";
3	ENSEMBL114_rn	exon	60317928	60318059	0.0072916190259452	-	.	gene_id "ENSRNOG00000073633"; transcript_id "ENSRNOG00000073633_tx_54"; exon_id "3_60317928_60318059_-"; exonnum "9"; txlen "2520";
3	ENSEMBL114_rn	exon	60317928	60318059	0.0072916190259452	-	.	gene_id "ENSRNOG00000073633"; transcript_id "ENSRNOG00000073633_tx_55"; exon_id "3_60317928_60318059_-"; exonnum "9"; txlen "2484";
3	ENSEMBL114_rn	exon	60317928	60318059	0.00726673649408387	-	.	gene_id "ENSRNOG00000073633"; transcript_id "ENSRNOG00000073633_tx_56"; exon_id "3_60317928_60318059_-"; exonnum "10"; txlen "2623";
3	ENSEMBL114_rn	exon	60317928	60318059	0.00726673649408387	-	.	gene_id "ENSRNOG00000073633"; transcript_id "ENSRNOG00000073633_tx_57"; exon_id "3_60317928_60318059_-"; exonnum "10"; txlen "2587";
3	ENSEMBL114_rn	exon	60317928	60318059	0.00726673649408387	-	.	gene_id "ENSRNOG00000073633"; transcript_id "ENSRNOG00000073633_tx_58"; exon_id "3_60317928_60318059_-"; exonnum "9"; txlen "2354";
3	ENSEMBL114_rn	exon	60317928	60318059	0.00662489796320535	-	.	gene_id "ENSRNOG00000073633"; transcript_id "ENSRNOG00000073633_tx_59"; exon_id "3_60317928_60318059_-"; exonnum "6"; txlen "2051";
3	ENSEMBL114_rn	exon	60317928	60318059	0.0570643478641825	-	.	gene_id "ENSRNOG00000073633"; transcript_id "ENSRNOG00000073633_tx_6"; exon_id "3_60317928_60318059_-"; exonnum "7"; txlen "2131";
3	ENSEMBL114_rn	exon	60317928	60318059	0.00662489796320535	-	.	gene_id "ENSRNOG00000073633"; transcript_id "ENSRNOG00000073633_tx_60"; exon_id "3_60317928_60318059_-"; exonnum "5"; txlen "1703";
3	ENSEMBL114_rn	exon	60317928	60318059	0.00662489796320535	-	.	gene_id "ENSRNOG00000073633"; transcript_id "ENSRNOG00000073633_tx_61"; exon_id "3_60317928_60318059_-"; exonnum "7"; txlen "2320";
3	ENSEMBL114_rn	exon	60317928	60318059	0.00662489796320535	-	.	gene_id "ENSRNOG00000073633"; transcript_id "ENSRNOG00000073633_tx_62"; exon_id "3_60317928_60318059_-"; exonnum "7"; txlen "2284";
3	ENSEMBL114_rn	exon	60317928	60318059	0.00662489796320535	-	.	gene_id "ENSRNOG00000073633"; transcript_id "ENSRNOG00000073633_tx_63"; exon_id "3_60317928_60318059_-"; exonnum "3"; txlen "1427";
3	ENSEMBL114_rn	exon	60317928	60318059	0.00662489796320535	-	.	gene_id "ENSRNOG00000073633"; transcript_id "ENSRNOG00000073633_tx_64"; exon_id "3_60317928_60318059_-"; exonnum "6"; txlen "1972";
3	ENSEMBL114_rn	exon	60317928	60318059	0.00638533741740069	-	.	gene_id "ENSRNOG00000073633"; transcript_id "ENSRNOG00000073633_tx_65"; exon_id "3_60317928_60318059_-"; exonnum "10"; txlen "2613";
3	ENSEMBL114_rn	exon	60317928	60318059	0.00638533741740069	-	.	gene_id "ENSRNOG00000073633"; transcript_id "ENSRNOG00000073633_tx_66"; exon_id "3_60317928_60318059_-"; exonnum "11"; txlen "2882";
3	ENSEMBL114_rn	exon	60317928	60318059	0.00638533741740069	-	.	gene_id "ENSRNOG00000073633"; transcript_id "ENSRNOG00000073633_tx_67"; exon_id "3_60317928_60318059_-"; exonnum "11"; txlen "2846";
3	ENSEMBL114_rn	exon	60317928	60318059	0.00612338803551304	-	.	gene_id "ENSRNOG00000073633"; transcript_id "ENSRNOG00000073633_tx_68"; exon_id "3_60317928_60318059_-"; exonnum "5"; txlen "1552";
3	ENSEMBL114_rn	exon	60317928	60318059	0.00609584206028091	-	.	gene_id "ENSRNOG00000073633"; transcript_id "ENSRNOG00000073633_tx_69"; exon_id "3_60317928_60318059_-"; exonnum "8"; txlen "2251";
3	ENSEMBL114_rn	exon	60317928	60318059	0.0500508448200066	-	.	gene_id "ENSRNOG00000073633"; transcript_id "ENSRNOG00000073633_tx_7"; exon_id "3_60317928_60318059_-"; exonnum "6"; txlen "1783";
3	ENSEMBL114_rn	exon	60317928	60318059	0.00609584206028091	-	.	gene_id "ENSRNOG00000073633"; transcript_id "ENSRNOG00000073633_tx_70"; exon_id "3_60317928_60318059_-"; exonnum "8"; txlen "2096";
3	ENSEMBL114_rn	exon	60317928	60318059	0.00608400264073093	-	.	gene_id "ENSRNOG00000073633"; transcript_id "ENSRNOG00000073633_tx_71"; exon_id "3_60317928_60318059_-"; exonnum "8"; txlen "2644";
3	ENSEMBL114_rn	exon	60317928	60318059	0.00608400264073093	-	.	gene_id "ENSRNOG00000073633"; transcript_id "ENSRNOG00000073633_tx_72"; exon_id "3_60317928_60318059_-"; exonnum "8"; txlen "2608";
3	ENSEMBL114_rn	exon	60317928	60318059	0.00608400264073093	-	.	gene_id "ENSRNOG00000073633"; transcript_id "ENSRNOG00000073633_tx_73"; exon_id "3_60317928_60318059_-"; exonnum "7"; txlen "2375";
3	ENSEMBL114_rn	exon	60317928	60318059	0.0060174675505139	-	.	gene_id "ENSRNOG00000073633"; transcript_id "ENSRNOG00000073633_tx_74"; exon_id "3_60317928_60318059_-"; exonnum "6"; txlen "1837";
3	ENSEMBL114_rn	exon	60317928	60318059	0.00515713484692257	-	.	gene_id "ENSRNOG00000073633"; transcript_id "ENSRNOG00000073633_tx_75"; exon_id "3_60317928_60318059_-"; exonnum "7"; txlen "1369";
3	ENSEMBL114_rn	exon	60317928	60318059	0.00515713484692257	-	.	gene_id "ENSRNOG00000073633"; transcript_id "ENSRNOG00000073633_tx_76"; exon_id "3_60317928_60318059_-"; exonnum "6"; txlen "1176";
3	ENSEMBL114_rn	exon	60317928	60318059	0.00515713484692257	-	.	gene_id "ENSRNOG00000073633"; transcript_id "ENSRNOG00000073633_tx_77"; exon_id "3_60317928_60318059_-"; exonnum "4"; txlen "900";
3	ENSEMBL114_rn	exon	60317928	60318059	0.00459497357147556	-	.	gene_id "ENSRNOG00000073633"; transcript_id "ENSRNOG00000073633_tx_78"; exon_id "3_60317928_60318059_-"; exonnum "6"; txlen "1948";
3	ENSEMBL114_rn	exon	60317928	60318059	0.00448811372097613	-	.	gene_id "ENSRNOG00000073633"; transcript_id "ENSRNOG00000073633_tx_79"; exon_id "3_60317928_60318059_-"; exonnum "6"; txlen "1876";
3	ENSEMBL114_rn	exon	60317928	60318059	0.0500508448200066	-	.	gene_id "ENSRNOG00000073633"; transcript_id "ENSRNOG00000073633_tx_8"; exon_id "3_60317928_60318059_-"; exonnum "6"; txlen "1747";
3	ENSEMBL114_rn	exon	60317928	60318059	0.00448340052685181	-	.	gene_id "ENSRNOG00000073633"; transcript_id "ENSRNOG00000073633_tx_80"; exon_id "3_60317928_60318059_-"; exonnum "6"; txlen "1073";
3	ENSEMBL114_rn	exon	60317928	60318059	0.00448340052685181	-	.	gene_id "ENSRNOG00000073633"; transcript_id "ENSRNOG00000073633_tx_81"; exon_id "3_60317928_60318059_-"; exonnum "5"; txlen "880";
3	ENSEMBL114_rn	exon	60317928	60318059	0.00413602708814191	-	.	gene_id "ENSRNOG00000073633"; transcript_id "ENSRNOG00000073633_tx_84"; exon_id "3_60317928_60318059_-"; exonnum "5"; txlen "956";
3	ENSEMBL114_rn	exon	60317928	60318059	0.00413602708814191	-	.	gene_id "ENSRNOG00000073633"; transcript_id "ENSRNOG00000073633_tx_85"; exon_id "3_60317928_60318059_-"; exonnum "5"; txlen "992";
3	ENSEMBL114_rn	exon	60317928	60318059	0.00413602708814191	-	.	gene_id "ENSRNOG00000073633"; transcript_id "ENSRNOG00000073633_tx_86"; exon_id "3_60317928_60318059_-"; exonnum "6"; txlen "1086";
3	ENSEMBL114_rn	exon	60317928	60318059	0.00413602708814191	-	.	gene_id "ENSRNOG00000073633"; transcript_id "ENSRNOG00000073633_tx_87"; exon_id "3_60317928_60318059_-"; exonnum "6"; txlen "1122";
3	ENSEMBL114_rn	exon	60317928	60318059	0.00413602708814191	-	.	gene_id "ENSRNOG00000073633"; transcript_id "ENSRNOG00000073633_tx_88"; exon_id "3_60317928_60318059_-"; exonnum "5"; txlen "893";
3	ENSEMBL114_rn	exon	60317928	60318059	0.00413602708814191	-	.	gene_id "ENSRNOG00000073633"; transcript_id "ENSRNOG00000073633_tx_89"; exon_id "3_60317928_60318059_-"; exonnum "5"; txlen "929";
3	ENSEMBL114_rn	exon	60317928	60318059	0.0345598041911856	-	.	gene_id "ENSRNOG00000073633"; transcript_id "ENSRNOG00000073633_tx_9"; exon_id "3_60317928_60318059_-"; exonnum "5"; txlen "1707";
3	ENSEMBL114_rn	exon	60317928	60318059	0.00403206991967934	-	.	gene_id "ENSRNOG00000073633"; transcript_id "ENSRNOG00000073633_tx_90"; exon_id "3_60317928_60318059_-"; exonnum "7"; txlen "2244";
3	ENSEMBL114_rn	exon	60317928	60318059	0.00403206991967934	-	.	gene_id "ENSRNOG00000073633"; transcript_id "ENSRNOG00000073633_tx_91"; exon_id "3_60317928_60318059_-"; exonnum "8"; txlen "2513";
3	ENSEMBL114_rn	exon	60317928	60318059	0.00403206991967934	-	.	gene_id "ENSRNOG00000073633"; transcript_id "ENSRNOG00000073633_tx_92"; exon_id "3_60317928_60318059_-"; exonnum "8"; txlen "2477";
3	ENSEMBL114_rn	exon	60317928	60318059	0.00403206991967934	-	.	gene_id "ENSRNOG00000073633"; transcript_id "ENSRNOG00000073633_tx_93"; exon_id "3_60317928_60318059_-"; exonnum "9"; txlen "2643";
3	ENSEMBL114_rn	exon	60317928	60318059	0.00403206991967934	-	.	gene_id "ENSRNOG00000073633"; transcript_id "ENSRNOG00000073633_tx_94"; exon_id "3_60317928_60318059_-"; exonnum "9"; txlen "2607";
3	ENSEMBL114_rn	exon	60317928	60318059	0.00403206991967934	-	.	gene_id "ENSRNOG00000073633"; transcript_id "ENSRNOG00000073633_tx_95"; exon_id "3_60317928_60318059_-"; exonnum "6"; txlen "2098";
3	ENSEMBL114_rn	exon	60317928	60318059	0.00403206991967934	-	.	gene_id "ENSRNOG00000073633"; transcript_id "ENSRNOG00000073633_tx_96"; exon_id "3_60317928_60318059_-"; exonnum "5"; txlen "1896";
3	ENSEMBL114_rn	exon	60317928	60318059	0.00382711752219565	-	.	gene_id "ENSRNOG00000073633"; transcript_id "ENSRNOG00000073633_tx_97"; exon_id "3_60317928_60318059_-"; exonnum "8"; txlen "2289";
3	ENSEMBL114_rn	exon	60317928	60318059	0.00382711752219565	-	.	gene_id "ENSRNOG00000073633"; transcript_id "ENSRNOG00000073633_tx_98"; exon_id "3_60317928_60318059_-"; exonnum "9"; txlen "2365";
3	ENSEMBL114_rn	exon	60317928	60318059	0.00382711752219565	-	.	gene_id "ENSRNOG00000073633"; transcript_id "ENSRNOG00000073633_tx_99"; exon_id "3_60317928_60318059_-"; exonnum "9"; txlen "2329";
3	ensembl	exon	60317968	60318059	0	-	.	gene_id "ENSRNOG00000073633"; gene_version "1"; transcript_id "ENSRNOT00000169315"; transcript_version "1"; exon_number "4"; gene_source "ensembl"; gene_biotype "lncRNA"; transcript_source "ensembl"; transcript_biotype "lncRNA"; exon_id "ENSRNOE00000801905"; exon_version "1";
3	ensembl	transcript	60317968	60348553	0	-	.	gene_id "ENSRNOG00000073633"; gene_version "1"; transcript_id "ENSRNOT00000169315"; transcript_version "1"; gene_source "ensembl"; gene_biotype "lncRNA"; transcript_source "ensembl"; transcript_biotype "lncRNA";
3	ensembl	exon	60318757	60318950	0	-	.	gene_id "ENSRNOG00000073633"; gene_version "1"; transcript_id "ENSRNOT00000158397"; transcript_version "1"; exon_number "2"; gene_source "ensembl"; gene_biotype "lncRNA"; transcript_source "ensembl"; transcript_biotype "lncRNA"; exon_id "ENSRNOE00000680682"; exon_version "1";
3	ensembl	transcript	60318757	60325649	0	-	.	gene_id "ENSRNOG00000073633"; gene_version "1"; transcript_id "ENSRNOT00000158397"; transcript_version "1"; gene_source "ensembl"; gene_biotype "lncRNA"; transcript_source "ensembl"; transcript_biotype "lncRNA";
3	ensembl	exon	60318758	60318950	0	-	.	gene_id "ENSRNOG00000073633"; gene_version "1"; transcript_id "ENSRNOT00000157676"; transcript_version "1"; exon_number "3"; gene_source "ensembl"; gene_biotype "lncRNA"; transcript_source "ensembl"; transcript_biotype "lncRNA"; exon_id "ENSRNOE00000683681"; exon_version "1";
3	ENSEMBL114_rn	exon	60318758	60318950	0.00382711752219565	-	.	gene_id "ENSRNOG00000073633"; transcript_id "ENSRNOG00000073633_tx_100"; exon_id "3_60318758_60318950_-"; exonnum "6"; txlen "1941";
3	ENSEMBL114_rn	exon	60318758	60318950	0.0037369010220873	-	.	gene_id "ENSRNOG00000073633"; transcript_id "ENSRNOG00000073633_tx_103"; exon_id "3_60318758_60318950_-"; exonnum "4"; txlen "929";
3	ENSEMBL114_rn	exon	60318758	60318950	0.00371800161378001	-	.	gene_id "ENSRNOG00000073633"; transcript_id "ENSRNOG00000073633_tx_104"; exon_id "3_60318758_60318950_-"; exonnum "8"; txlen "2837";
3	ENSEMBL114_rn	exon	60318758	60318950	0.00371800161378001	-	.	gene_id "ENSRNOG00000073633"; transcript_id "ENSRNOG00000073633_tx_105"; exon_id "3_60318758_60318950_-"; exonnum "8"; txlen "2801";
3	ENSEMBL114_rn	exon	60318758	60318950	0.00363350157710319	-	.	gene_id "ENSRNOG00000073633"; transcript_id "ENSRNOG00000073633_tx_111"; exon_id "3_60318758_60318950_-"; exonnum "9"; txlen "2967";
3	ENSEMBL114_rn	exon	60318758	60318950	0.00363350157710319	-	.	gene_id "ENSRNOG00000073633"; transcript_id "ENSRNOG00000073633_tx_112"; exon_id "3_60318758_60318950_-"; exonnum "9"; txlen "2931";
3	ENSEMBL114_rn	exon	60318758	60318950	0.00363350157710319	-	.	gene_id "ENSRNOG00000073633"; transcript_id "ENSRNOG00000073633_tx_113"; exon_id "3_60318758_60318950_-"; exonnum "8"; txlen "2698";
3	ENSEMBL114_rn	exon	60318758	60318950	0.0275642120660663	-	.	gene_id "ENSRNOG00000073633"; transcript_id "ENSRNOG00000073633_tx_12"; exon_id "3_60318758_60318950_-"; exonnum "7"; txlen "2324";
3	ENSEMBL114_rn	exon	60318758	60318950	0.00346450150374956	-	.	gene_id "ENSRNOG00000073633"; transcript_id "ENSRNOG00000073633_tx_120"; exon_id "3_60318758_60318950_-"; exonnum "10"; txlen "3226";
3	ENSEMBL114_rn	exon	60318758	60318950	0.00346450150374956	-	.	gene_id "ENSRNOG00000073633"; transcript_id "ENSRNOG00000073633_tx_121"; exon_id "3_60318758_60318950_-"; exonnum "10"; txlen "3190";
3	ENSEMBL114_rn	exon	60318758	60318950	0.0032368907646328	-	.	gene_id "ENSRNOG00000073633"; transcript_id "ENSRNOG00000073633_tx_122"; exon_id "3_60318758_60318950_-"; exonnum "6"; txlen "1345";
3	ENSEMBL114_rn	exon	60318758	60318950	0.0032368907646328	-	.	gene_id "ENSRNOG00000073633"; transcript_id "ENSRNOG00000073633_tx_123"; exon_id "3_60318758_60318950_-"; exonnum "6"; txlen "1381";
3	ENSEMBL114_rn	exon	60318758	60318950	0.00253809007203286	-	.	gene_id "ENSRNOG00000073633"; transcript_id "ENSRNOG00000073633_tx_128"; exon_id "3_60318758_60318950_-"; exonnum "3"; txlen "963";
3	ENSEMBL114_rn	exon	60318758	60318950	0.00253809007203286	-	.	gene_id "ENSRNOG00000073633"; transcript_id "ENSRNOG00000073633_tx_129"; exon_id "3_60318758_60318950_-"; exonnum "4"; txlen "1084";
3	ENSEMBL114_rn	exon	60318758	60318950	0.0275642120660663	-	.	gene_id "ENSRNOG00000073633"; transcript_id "ENSRNOG00000073633_tx_13"; exon_id "3_60318758_60318950_-"; exonnum "7"; txlen "2288";
3	ENSEMBL114_rn	exon	60318758	60318950	0.00244549119646463	-	.	gene_id "ENSRNOG00000073633"; transcript_id "ENSRNOG00000073633_tx_133"; exon_id "3_60318758_60318950_-"; exonnum "6"; txlen "1194";
3	ENSEMBL114_rn	exon	60318758	60318950	0.00131793815615966	-	.	gene_id "ENSRNOG00000073633"; transcript_id "ENSRNOG00000073633_tx_137"; exon_id "3_60318758_60318950_-"; exonnum "10"; txlen "3071";
3	ENSEMBL114_rn	exon	60318758	60318950	0.00131793815615966	-	.	gene_id "ENSRNOG00000073633"; transcript_id "ENSRNOG00000073633_tx_138"; exon_id "3_60318758_60318950_-"; exonnum "10"; txlen "3035";
3	ENSEMBL114_rn	exon	60318758	60318950	0.0266864087058608	-	.	gene_id "ENSRNOG00000073633"; transcript_id "ENSRNOG00000073633_tx_14"; exon_id "3_60318758_60318950_-"; exonnum "5"; txlen "1909";
3	ENSEMBL114_rn	exon	60318758	60318950	0.0266864087058608	-	.	gene_id "ENSRNOG00000073633"; transcript_id "ENSRNOG00000073633_tx_15"; exon_id "3_60318758_60318950_-"; exonnum "4"; txlen "1561";
3	ENSEMBL114_rn	exon	60318758	60318950	0.0238462104522863	-	.	gene_id "ENSRNOG00000073633"; transcript_id "ENSRNOG00000073633_tx_18"; exon_id "3_60318758_60318950_-"; exonnum "6"; txlen "2055";
3	ENSEMBL114_rn	exon	60318758	60318950	0.0238462104522863	-	.	gene_id "ENSRNOG00000073633"; transcript_id "ENSRNOG00000073633_tx_19"; exon_id "3_60318758_60318950_-"; exonnum "5"; txlen "1707";
3	ENSEMBL114_rn	exon	60318758	60318950	0.0238462104522863	-	.	gene_id "ENSRNOG00000073633"; transcript_id "ENSRNOG00000073633_tx_20"; exon_id "3_60318758_60318950_-"; exonnum "6"; txlen "1976";
3	ENSEMBL114_rn	exon	60318758	60318950	0.0238462104522863	-	.	gene_id "ENSRNOG00000073633"; transcript_id "ENSRNOG00000073633_tx_21"; exon_id "3_60318758_60318950_-"; exonnum "6"; txlen "1940";
3	ENSEMBL114_rn	exon	60318758	60318950	0.0228710796551226	-	.	gene_id "ENSRNOG00000073633"; transcript_id "ENSRNOG00000073633_tx_22"; exon_id "3_60318758_60318950_-"; exonnum "8"; txlen "2418";
3	ENSEMBL114_rn	exon	60318758	60318950	0.0228710796551226	-	.	gene_id "ENSRNOG00000073633"; transcript_id "ENSRNOG00000073633_tx_23"; exon_id "3_60318758_60318950_-"; exonnum "8"; txlen "2454";
3	ENSEMBL114_rn	exon	60318758	60318950	0.0192375780780195	-	.	gene_id "ENSRNOG00000073633"; transcript_id "ENSRNOG00000073633_tx_27"; exon_id "3_60318758_60318950_-"; exonnum "7"; txlen "2185";
3	ENSEMBL114_rn	exon	60318758	60318950	0.0192375780780195	-	.	gene_id "ENSRNOG00000073633"; transcript_id "ENSRNOG00000073633_tx_28"; exon_id "3_60318758_60318950_-"; exonnum "6"; txlen "1837";
3	ENSEMBL114_rn	exon	60318758	60318950	0.0167920868815548	-	.	gene_id "ENSRNOG00000073633"; transcript_id "ENSRNOG00000073633_tx_33"; exon_id "3_60318758_60318950_-"; exonnum "7"; txlen "2106";
3	ENSEMBL114_rn	exon	60318758	60318950	0.0167920868815548	-	.	gene_id "ENSRNOG00000073633"; transcript_id "ENSRNOG00000073633_tx_34"; exon_id "3_60318758_60318950_-"; exonnum "7"; txlen "2070";
3	ENSEMBL114_rn	exon	60318758	60318950	0.0147251371974956	-	.	gene_id "ENSRNOG00000073633"; transcript_id "ENSRNOG00000073633_tx_39"; exon_id "3_60318758_60318950_-"; exonnum "5"; txlen "1900";
3	ENSEMBL114_rn	exon	60318758	60318950	0.013213593031169	-	.	gene_id "ENSRNOG00000073633"; transcript_id "ENSRNOG00000073633_tx_41"; exon_id "3_60318758_60318950_-"; exonnum "4"; txlen "1779";
3	ENSEMBL114_rn	exon	60318758	60318950	0.013213593031169	-	.	gene_id "ENSRNOG00000073633"; transcript_id "ENSRNOG00000073633_tx_42"; exon_id "3_60318758_60318950_-"; exonnum "3"; txlen "1431";
3	ENSEMBL114_rn	exon	60318758	60318950	0.0131588519645742	-	.	gene_id "ENSRNOG00000073633"; transcript_id "ENSRNOG00000073633_tx_43"; exon_id "3_60318758_60318950_-"; exonnum "6"; txlen "2030";
3	ENSEMBL114_rn	exon	60318758	60318950	0.0124811794776816	-	.	gene_id "ENSRNOG00000073633"; transcript_id "ENSRNOG00000073633_tx_45"; exon_id "3_60318758_60318950_-"; exonnum "9"; txlen "2713";
3	ENSEMBL114_rn	exon	60318758	60318950	0.0124811794776816	-	.	gene_id "ENSRNOG00000073633"; transcript_id "ENSRNOG00000073633_tx_46"; exon_id "3_60318758_60318950_-"; exonnum "9"; txlen "2677";
3	ENSEMBL114_rn	exon	60318758	60318950	0.00901667797393204	-	.	gene_id "ENSRNOG00000073633"; transcript_id "ENSRNOG00000073633_tx_48"; exon_id "3_60318758_60318950_-"; exonnum "8"; txlen "2444";
3	ENSEMBL114_rn	exon	60318758	60318950	0.00770743603242546	-	.	gene_id "ENSRNOG00000073633"; transcript_id "ENSRNOG00000073633_tx_51"; exon_id "3_60318758_60318950_-"; exonnum "8"; txlen "2493";
3	ENSEMBL114_rn	exon	60318758	60318950	0.00770743603242546	-	.	gene_id "ENSRNOG00000073633"; transcript_id "ENSRNOG00000073633_tx_52"; exon_id "3_60318758_60318950_-"; exonnum "8"; txlen "2457";
3	ENSEMBL114_rn	exon	60318758	60318950	0.00770743603242546	-	.	gene_id "ENSRNOG00000073633"; transcript_id "ENSRNOG00000073633_tx_53"; exon_id "3_60318758_60318950_-"; exonnum "7"; txlen "2224";
3	ENSEMBL114_rn	exon	60318758	60318950	0.00726673649408387	-	.	gene_id "ENSRNOG00000073633"; transcript_id "ENSRNOG00000073633_tx_56"; exon_id "3_60318758_60318950_-"; exonnum "9"; txlen "2623";
3	ENSEMBL114_rn	exon	60318758	60318950	0.00726673649408387	-	.	gene_id "ENSRNOG00000073633"; transcript_id "ENSRNOG00000073633_tx_57"; exon_id "3_60318758_60318950_-"; exonnum "9"; txlen "2587";
3	ENSEMBL114_rn	exon	60318758	60318950	0.00726673649408387	-	.	gene_id "ENSRNOG00000073633"; transcript_id "ENSRNOG00000073633_tx_58"; exon_id "3_60318758_60318950_-"; exonnum "8"; txlen "2354";
3	ENSEMBL114_rn	exon	60318758	60318950	0.00638533741740069	-	.	gene_id "ENSRNOG00000073633"; transcript_id "ENSRNOG00000073633_tx_65"; exon_id "3_60318758_60318950_-"; exonnum "9"; txlen "2613";
3	ENSEMBL114_rn	exon	60318758	60318950	0.00638533741740069	-	.	gene_id "ENSRNOG00000073633"; transcript_id "ENSRNOG00000073633_tx_66"; exon_id "3_60318758_60318950_-"; exonnum "10"; txlen "2882";
3	ENSEMBL114_rn	exon	60318758	60318950	0.00638533741740069	-	.	gene_id "ENSRNOG00000073633"; transcript_id "ENSRNOG00000073633_tx_67"; exon_id "3_60318758_60318950_-"; exonnum "10"; txlen "2846";
3	ENSEMBL114_rn	exon	60318758	60318950	0.00612338803551304	-	.	gene_id "ENSRNOG00000073633"; transcript_id "ENSRNOG00000073633_tx_68"; exon_id "3_60318758_60318950_-"; exonnum "4"; txlen "1552";
3	ENSEMBL114_rn	exon	60318758	60318950	0.00609584206028091	-	.	gene_id "ENSRNOG00000073633"; transcript_id "ENSRNOG00000073633_tx_70"; exon_id "3_60318758_60318950_-"; exonnum "7"; txlen "2096";
3	ENSEMBL114_rn	exon	60318758	60318950	0.00515713484692257	-	.	gene_id "ENSRNOG00000073633"; transcript_id "ENSRNOG00000073633_tx_75"; exon_id "3_60318758_60318950_-"; exonnum "6"; txlen "1369";
3	ENSEMBL114_rn	exon	60318758	60318950	0.00459497357147556	-	.	gene_id "ENSRNOG00000073633"; transcript_id "ENSRNOG00000073633_tx_78"; exon_id "3_60318758_60318950_-"; exonnum "5"; txlen "1948";
3	ENSEMBL114_rn	exon	60318758	60318950	0.00448340052685181	-	.	gene_id "ENSRNOG00000073633"; transcript_id "ENSRNOG00000073633_tx_80"; exon_id "3_60318758_60318950_-"; exonnum "5"; txlen "1073";
3	ENSEMBL114_rn	exon	60318758	60318950	0.00413602708814191	-	.	gene_id "ENSRNOG00000073633"; transcript_id "ENSRNOG00000073633_tx_84"; exon_id "3_60318758_60318950_-"; exonnum "4"; txlen "956";
3	ENSEMBL114_rn	exon	60318758	60318950	0.00413602708814191	-	.	gene_id "ENSRNOG00000073633"; transcript_id "ENSRNOG00000073633_tx_85"; exon_id "3_60318758_60318950_-"; exonnum "4"; txlen "992";
3	ENSEMBL114_rn	exon	60318758	60318950	0.00413602708814191	-	.	gene_id "ENSRNOG00000073633"; transcript_id "ENSRNOG00000073633_tx_86"; exon_id "3_60318758_60318950_-"; exonnum "5"; txlen "1086";
3	ENSEMBL114_rn	exon	60318758	60318950	0.00413602708814191	-	.	gene_id "ENSRNOG00000073633"; transcript_id "ENSRNOG00000073633_tx_87"; exon_id "3_60318758_60318950_-"; exonnum "5"; txlen "1122";
3	ENSEMBL114_rn	exon	60318758	60318950	0.00403206991967934	-	.	gene_id "ENSRNOG00000073633"; transcript_id "ENSRNOG00000073633_tx_90"; exon_id "3_60318758_60318950_-"; exonnum "6"; txlen "2244";
3	ENSEMBL114_rn	exon	60318758	60318950	0.00403206991967934	-	.	gene_id "ENSRNOG00000073633"; transcript_id "ENSRNOG00000073633_tx_91"; exon_id "3_60318758_60318950_-"; exonnum "7"; txlen "2513";
3	ENSEMBL114_rn	exon	60318758	60318950	0.00403206991967934	-	.	gene_id "ENSRNOG00000073633"; transcript_id "ENSRNOG00000073633_tx_92"; exon_id "3_60318758_60318950_-"; exonnum "7"; txlen "2477";
3	ENSEMBL114_rn	exon	60318758	60318950	0.00403206991967934	-	.	gene_id "ENSRNOG00000073633"; transcript_id "ENSRNOG00000073633_tx_93"; exon_id "3_60318758_60318950_-"; exonnum "8"; txlen "2643";
3	ENSEMBL114_rn	exon	60318758	60318950	0.00403206991967934	-	.	gene_id "ENSRNOG00000073633"; transcript_id "ENSRNOG00000073633_tx_94"; exon_id "3_60318758_60318950_-"; exonnum "8"; txlen "2607";
3	ENSEMBL114_rn	exon	60318758	60318950	0.00403206991967934	-	.	gene_id "ENSRNOG00000073633"; transcript_id "ENSRNOG00000073633_tx_95"; exon_id "3_60318758_60318950_-"; exonnum "5"; txlen "2098";
3	ENSEMBL114_rn	exon	60318758	60318950	0.00382711752219565	-	.	gene_id "ENSRNOG00000073633"; transcript_id "ENSRNOG00000073633_tx_97"; exon_id "3_60318758_60318950_-"; exonnum "7"; txlen "2289";
3	ENSEMBL114_rn	exon	60318758	60318950	0.00382711752219565	-	.	gene_id "ENSRNOG00000073633"; transcript_id "ENSRNOG00000073633_tx_98"; exon_id "3_60318758_60318950_-"; exonnum "8"; txlen "2365";
3	ENSEMBL114_rn	exon	60318758	60318950	0.00382711752219565	-	.	gene_id "ENSRNOG00000073633"; transcript_id "ENSRNOG00000073633_tx_99"; exon_id "3_60318758_60318950_-"; exonnum "8"; txlen "2329";
3	ensembl	exon	60325574	60325649	0	-	.	gene_id "ENSRNOG00000073633"; gene_version "1"; transcript_id "ENSRNOT00000158397"; transcript_version "1"; exon_number "1"; gene_source "ensembl"; gene_biotype "lncRNA"; transcript_source "ensembl"; transcript_biotype "lncRNA"; exon_id "ENSRNOE00000753606"; exon_version "1";
3	sraer114_mid	exon	60325574	60325703	0.00382711752219565	-	.	gene_id "ENSRNOG00000073633"; transcript_id "ENSRNOG00000073633_tx_100"; exon_id "3_60325574_60325703_-"; exonnum "5"; txlen "1941";
3	sraer114_mid	exon	60325574	60325703	0.00382711752219565	-	.	gene_id "ENSRNOG00000073633"; transcript_id "ENSRNOG00000073633_tx_101"; exon_id "3_60325574_60325703_-"; exonnum "7"; txlen "2136";
3	sraer114_mid	exon	60325574	60325703	0.00382711752219565	-	.	gene_id "ENSRNOG00000073633"; transcript_id "ENSRNOG00000073633_tx_102"; exon_id "3_60325574_60325703_-"; exonnum "6"; txlen "2096";
3	sraer114_mid	exon	60325574	60325703	0.00363350157710319	-	.	gene_id "ENSRNOG00000073633"; transcript_id "ENSRNOG00000073633_tx_106"; exon_id "3_60325574_60325703_-"; exonnum "8"; txlen "2430";
3	sraer114_mid	exon	60325574	60325703	0.00363350157710319	-	.	gene_id "ENSRNOG00000073633"; transcript_id "ENSRNOG00000073633_tx_107"; exon_id "3_60325574_60325703_-"; exonnum "8"; txlen "2394";
3	sraer114_mid	exon	60325574	60325703	0.00363350157710319	-	.	gene_id "ENSRNOG00000073633"; transcript_id "ENSRNOG00000073633_tx_108"; exon_id "3_60325574_60325703_-"; exonnum "7"; txlen "2161";
3	sraer114_mid	exon	60325574	60325703	0.00363350157710319	-	.	gene_id "ENSRNOG00000073633"; transcript_id "ENSRNOG00000073633_tx_109"; exon_id "3_60325574_60325703_-"; exonnum "8"; txlen "2774";
3	sraer114_mid	exon	60325574	60325703	0.00363350157710319	-	.	gene_id "ENSRNOG00000073633"; transcript_id "ENSRNOG00000073633_tx_110"; exon_id "3_60325574_60325703_-"; exonnum "8"; txlen "2738";
3	sraer114_mid	exon	60325574	60325703	0.00363350157710319	-	.	gene_id "ENSRNOG00000073633"; transcript_id "ENSRNOG00000073633_tx_111"; exon_id "3_60325574_60325703_-"; exonnum "8"; txlen "2967";
3	sraer114_mid	exon	60325574	60325703	0.00363350157710319	-	.	gene_id "ENSRNOG00000073633"; transcript_id "ENSRNOG00000073633_tx_112"; exon_id "3_60325574_60325703_-"; exonnum "8"; txlen "2931";
3	sraer114_mid	exon	60325574	60325703	0.00363350157710319	-	.	gene_id "ENSRNOG00000073633"; transcript_id "ENSRNOG00000073633_tx_113"; exon_id "3_60325574_60325703_-"; exonnum "7"; txlen "2698";
3	sraer114_mid	exon	60325574	60325703	0.00357197635404927	-	.	gene_id "ENSRNOG00000073633"; transcript_id "ENSRNOG00000073633_tx_114"; exon_id "3_60325574_60325703_-"; exonnum "6"; txlen "1913";
3	sraer114_mid	exon	60325574	60325703	0.00346450150374956	-	.	gene_id "ENSRNOG00000073633"; transcript_id "ENSRNOG00000073633_tx_115"; exon_id "3_60325574_60325703_-"; exonnum "9"; txlen "2689";
3	sraer114_mid	exon	60325574	60325703	0.00346450150374956	-	.	gene_id "ENSRNOG00000073633"; transcript_id "ENSRNOG00000073633_tx_116"; exon_id "3_60325574_60325703_-"; exonnum "9"; txlen "2653";
3	sraer114_mid	exon	60325574	60325703	0.00346450150374956	-	.	gene_id "ENSRNOG00000073633"; transcript_id "ENSRNOG00000073633_tx_117"; exon_id "3_60325574_60325703_-"; exonnum "8"; txlen "2420";
3	sraer114_mid	exon	60325574	60325703	0.00346450150374956	-	.	gene_id "ENSRNOG00000073633"; transcript_id "ENSRNOG00000073633_tx_118"; exon_id "3_60325574_60325703_-"; exonnum "9"; txlen "3033";
3	sraer114_mid	exon	60325574	60325703	0.00346450150374956	-	.	gene_id "ENSRNOG00000073633"; transcript_id "ENSRNOG00000073633_tx_119"; exon_id "3_60325574_60325703_-"; exonnum "9"; txlen "2997";
3	sraer114_mid	exon	60325574	60325703	0.00346450150374956	-	.	gene_id "ENSRNOG00000073633"; transcript_id "ENSRNOG00000073633_tx_120"; exon_id "3_60325574_60325703_-"; exonnum "9"; txlen "3226";
3	sraer114_mid	exon	60325574	60325703	0.00346450150374956	-	.	gene_id "ENSRNOG00000073633"; transcript_id "ENSRNOG00000073633_tx_121"; exon_id "3_60325574_60325703_-"; exonnum "9"; txlen "3190";
3	sraer114_mid	exon	60325574	60325703	0.0032368907646328	-	.	gene_id "ENSRNOG00000073633"; transcript_id "ENSRNOG00000073633_tx_122"; exon_id "3_60325574_60325703_-"; exonnum "5"; txlen "1345";
3	sraer114_mid	exon	60325574	60325703	0.0032368907646328	-	.	gene_id "ENSRNOG00000073633"; transcript_id "ENSRNOG00000073633_tx_123"; exon_id "3_60325574_60325703_-"; exonnum "5"; txlen "1381";
3	sraer114_mid	exon	60325574	60325703	0.0032368907646328	-	.	gene_id "ENSRNOG00000073633"; transcript_id "ENSRNOG00000073633_tx_124"; exon_id "3_60325574_60325703_-"; exonnum "5"; txlen "1152";
3	sraer114_mid	exon	60325574	60325703	0.0032368907646328	-	.	gene_id "ENSRNOG00000073633"; transcript_id "ENSRNOG00000073633_tx_125"; exon_id "3_60325574_60325703_-"; exonnum "5"; txlen "1188";
3	sraer114_mid	exon	60325574	60325703	0.00261904477488971	-	.	gene_id "ENSRNOG00000073633"; transcript_id "ENSRNOG00000073633_tx_126"; exon_id "3_60325574_60325703_-"; exonnum "6"; txlen "1445";
3	sraer114_mid	exon	60325574	60325703	0.00244549119646463	-	.	gene_id "ENSRNOG00000073633"; transcript_id "ENSRNOG00000073633_tx_133"; exon_id "3_60325574_60325703_-"; exonnum "5"; txlen "1194";
3	sraer114_mid	exon	60325574	60325703	0.00244549119646463	-	.	gene_id "ENSRNOG00000073633"; transcript_id "ENSRNOG00000073633_tx_134"; exon_id "3_60325574_60325703_-"; exonnum "5"; txlen "1001";
3	sraer114_mid	exon	60325574	60325703	0.00233775444112369	-	.	gene_id "ENSRNOG00000073633"; transcript_id "ENSRNOG00000073633_tx_135"; exon_id "3_60325574_60325703_-"; exonnum "5"; txlen "1240";
3	sraer114_mid	exon	60325574	60325703	0.00233775444112369	-	.	gene_id "ENSRNOG00000073633"; transcript_id "ENSRNOG00000073633_tx_136"; exon_id "3_60325574_60325703_-"; exonnum "5"; txlen "1276";
3	sraer114_mid	exon	60325574	60325703	0.00131793815615966	-	.	gene_id "ENSRNOG00000073633"; transcript_id "ENSRNOG00000073633_tx_137"; exon_id "3_60325574_60325703_-"; exonnum "9"; txlen "3071";
3	sraer114_mid	exon	60325574	60325703	0.00131793815615966	-	.	gene_id "ENSRNOG00000073633"; transcript_id "ENSRNOG00000073633_tx_138"; exon_id "3_60325574_60325703_-"; exonnum "9"; txlen "3035";
3	sraer114_mid	exon	60325574	60325703	0.0266864087058608	-	.	gene_id "ENSRNOG00000073633"; transcript_id "ENSRNOG00000073633_tx_14"; exon_id "3_60325574_60325703_-"; exonnum "4"; txlen "1909";
3	sraer114_mid	exon	60325574	60325703	0.0266864087058608	-	.	gene_id "ENSRNOG00000073633"; transcript_id "ENSRNOG00000073633_tx_15"; exon_id "3_60325574_60325703_-"; exonnum "3"; txlen "1561";
3	sraer114_mid	exon	60325574	60325703	0.0263082879495133	-	.	gene_id "ENSRNOG00000073633"; transcript_id "ENSRNOG00000073633_tx_16"; exon_id "3_60325574_60325703_-"; exonnum "4"; txlen "1716";
3	sraer114_mid	exon	60325574	60325703	0.0228710796551226	-	.	gene_id "ENSRNOG00000073633"; transcript_id "ENSRNOG00000073633_tx_22"; exon_id "3_60325574_60325703_-"; exonnum "7"; txlen "2418";
3	sraer114_mid	exon	60325574	60325703	0.0228710796551226	-	.	gene_id "ENSRNOG00000073633"; transcript_id "ENSRNOG00000073633_tx_23"; exon_id "3_60325574_60325703_-"; exonnum "7"; txlen "2454";
3	sraer114_mid	exon	60325574	60325703	0.0192375780780195	-	.	gene_id "ENSRNOG00000073633"; transcript_id "ENSRNOG00000073633_tx_27"; exon_id "3_60325574_60325703_-"; exonnum "6"; txlen "2185";
3	sraer114_mid	exon	60325574	60325703	0.0192375780780195	-	.	gene_id "ENSRNOG00000073633"; transcript_id "ENSRNOG00000073633_tx_28"; exon_id "3_60325574_60325703_-"; exonnum "5"; txlen "1837";
3	sraer114_mid	exon	60325574	60325703	0.0187817574327785	-	.	gene_id "ENSRNOG00000073633"; transcript_id "ENSRNOG00000073633_tx_29"; exon_id "3_60325574_60325703_-"; exonnum "3"; txlen "1368";
3	sraer114_mid	exon	60325574	60325703	0.0167920868815548	-	.	gene_id "ENSRNOG00000073633"; transcript_id "ENSRNOG00000073633_tx_33"; exon_id "3_60325574_60325703_-"; exonnum "6"; txlen "2106";
3	sraer114_mid	exon	60325574	60325703	0.0167920868815548	-	.	gene_id "ENSRNOG00000073633"; transcript_id "ENSRNOG00000073633_tx_34"; exon_id "3_60325574_60325703_-"; exonnum "6"; txlen "2070";
3	sraer114_mid	exon	60325574	60325703	0.0156043431610388	-	.	gene_id "ENSRNOG00000073633"; transcript_id "ENSRNOG00000073633_tx_35"; exon_id "3_60325574_60325703_-"; exonnum "6"; txlen "1992";
3	sraer114_mid	exon	60325574	60325703	0.0155646716764801	-	.	gene_id "ENSRNOG00000073633"; transcript_id "ENSRNOG00000073633_tx_36"; exon_id "3_60325574_60325703_-"; exonnum "7"; txlen "2261";
3	sraer114_mid	exon	60325574	60325703	0.0155646716764801	-	.	gene_id "ENSRNOG00000073633"; transcript_id "ENSRNOG00000073633_tx_37"; exon_id "3_60325574_60325703_-"; exonnum "7"; txlen "2225";
3	sraer114_mid	exon	60325574	60325703	0.0131588519645742	-	.	gene_id "ENSRNOG00000073633"; transcript_id "ENSRNOG00000073633_tx_43"; exon_id "3_60325574_60325703_-"; exonnum "5"; txlen "2030";
3	sraer114_mid	exon	60325574	60325703	0.0124811794776816	-	.	gene_id "ENSRNOG00000073633"; transcript_id "ENSRNOG00000073633_tx_45"; exon_id "3_60325574_60325703_-"; exonnum "8"; txlen "2713";
3	sraer114_mid	exon	60325574	60325703	0.0124811794776816	-	.	gene_id "ENSRNOG00000073633"; transcript_id "ENSRNOG00000073633_tx_46"; exon_id "3_60325574_60325703_-"; exonnum "8"; txlen "2677";
3	sraer114_mid	exon	60325574	60325703	0.0120323668069895	-	.	gene_id "ENSRNOG00000073633"; transcript_id "ENSRNOG00000073633_tx_47"; exon_id "3_60325574_60325703_-"; exonnum "5"; txlen "1644";
3	sraer114_mid	exon	60325574	60325703	0.00901667797393204	-	.	gene_id "ENSRNOG00000073633"; transcript_id "ENSRNOG00000073633_tx_48"; exon_id "3_60325574_60325703_-"; exonnum "7"; txlen "2444";
3	sraer114_mid	exon	60325574	60325703	0.0072916190259452	-	.	gene_id "ENSRNOG00000073633"; transcript_id "ENSRNOG00000073633_tx_54"; exon_id "3_60325574_60325703_-"; exonnum "8"; txlen "2520";
3	sraer114_mid	exon	60325574	60325703	0.0072916190259452	-	.	gene_id "ENSRNOG00000073633"; transcript_id "ENSRNOG00000073633_tx_55"; exon_id "3_60325574_60325703_-"; exonnum "8"; txlen "2484";
3	sraer114_mid	exon	60325574	60325703	0.00726673649408387	-	.	gene_id "ENSRNOG00000073633"; transcript_id "ENSRNOG00000073633_tx_56"; exon_id "3_60325574_60325703_-"; exonnum "8"; txlen "2623";
3	sraer114_mid	exon	60325574	60325703	0.00726673649408387	-	.	gene_id "ENSRNOG00000073633"; transcript_id "ENSRNOG00000073633_tx_57"; exon_id "3_60325574_60325703_-"; exonnum "8"; txlen "2587";
3	sraer114_mid	exon	60325574	60325703	0.00726673649408387	-	.	gene_id "ENSRNOG00000073633"; transcript_id "ENSRNOG00000073633_tx_58"; exon_id "3_60325574_60325703_-"; exonnum "7"; txlen "2354";
3	sraer114_mid	exon	60325574	60325703	0.00638533741740069	-	.	gene_id "ENSRNOG00000073633"; transcript_id "ENSRNOG00000073633_tx_65"; exon_id "3_60325574_60325703_-"; exonnum "8"; txlen "2613";
3	sraer114_mid	exon	60325574	60325703	0.00638533741740069	-	.	gene_id "ENSRNOG00000073633"; transcript_id "ENSRNOG00000073633_tx_66"; exon_id "3_60325574_60325703_-"; exonnum "9"; txlen "2882";
3	sraer114_mid	exon	60325574	60325703	0.00638533741740069	-	.	gene_id "ENSRNOG00000073633"; transcript_id "ENSRNOG00000073633_tx_67"; exon_id "3_60325574_60325703_-"; exonnum "9"; txlen "2846";
3	sraer114_mid	exon	60325574	60325703	0.00609584206028091	-	.	gene_id "ENSRNOG00000073633"; transcript_id "ENSRNOG00000073633_tx_69"; exon_id "3_60325574_60325703_-"; exonnum "7"; txlen "2251";
3	sraer114_mid	exon	60325574	60325703	0.00609584206028091	-	.	gene_id "ENSRNOG00000073633"; transcript_id "ENSRNOG00000073633_tx_70"; exon_id "3_60325574_60325703_-"; exonnum "6"; txlen "2096";
3	sraer114_mid	exon	60325574	60325703	0.0060174675505139	-	.	gene_id "ENSRNOG00000073633"; transcript_id "ENSRNOG00000073633_tx_74"; exon_id "3_60325574_60325703_-"; exonnum "5"; txlen "1837";
3	sraer114_mid	exon	60325574	60325703	0.00515713484692257	-	.	gene_id "ENSRNOG00000073633"; transcript_id "ENSRNOG00000073633_tx_75"; exon_id "3_60325574_60325703_-"; exonnum "5"; txlen "1369";
3	sraer114_mid	exon	60325574	60325703	0.00515713484692257	-	.	gene_id "ENSRNOG00000073633"; transcript_id "ENSRNOG00000073633_tx_76"; exon_id "3_60325574_60325703_-"; exonnum "5"; txlen "1176";
3	sraer114_mid	exon	60325574	60325703	0.00515713484692257	-	.	gene_id "ENSRNOG00000073633"; transcript_id "ENSRNOG00000073633_tx_77"; exon_id "3_60325574_60325703_-"; exonnum "3"; txlen "900";
3	sraer114_mid	exon	60325574	60325703	0.00448340052685181	-	.	gene_id "ENSRNOG00000073633"; transcript_id "ENSRNOG00000073633_tx_80"; exon_id "3_60325574_60325703_-"; exonnum "4"; txlen "1073";
3	sraer114_mid	exon	60325574	60325703	0.00448340052685181	-	.	gene_id "ENSRNOG00000073633"; transcript_id "ENSRNOG00000073633_tx_81"; exon_id "3_60325574_60325703_-"; exonnum "4"; txlen "880";
3	sraer114_mid	exon	60325574	60325703	0.00413602708814191	-	.	gene_id "ENSRNOG00000073633"; transcript_id "ENSRNOG00000073633_tx_86"; exon_id "3_60325574_60325703_-"; exonnum "4"; txlen "1086";
3	sraer114_mid	exon	60325574	60325703	0.00413602708814191	-	.	gene_id "ENSRNOG00000073633"; transcript_id "ENSRNOG00000073633_tx_87"; exon_id "3_60325574_60325703_-"; exonnum "4"; txlen "1122";
3	sraer114_mid	exon	60325574	60325703	0.00413602708814191	-	.	gene_id "ENSRNOG00000073633"; transcript_id "ENSRNOG00000073633_tx_88"; exon_id "3_60325574_60325703_-"; exonnum "4"; txlen "893";
3	sraer114_mid	exon	60325574	60325703	0.00413602708814191	-	.	gene_id "ENSRNOG00000073633"; transcript_id "ENSRNOG00000073633_tx_89"; exon_id "3_60325574_60325703_-"; exonnum "4"; txlen "929";
3	sraer114_mid	exon	60325574	60325703	0.00403206991967934	-	.	gene_id "ENSRNOG00000073633"; transcript_id "ENSRNOG00000073633_tx_93"; exon_id "3_60325574_60325703_-"; exonnum "7"; txlen "2643";
3	sraer114_mid	exon	60325574	60325703	0.00403206991967934	-	.	gene_id "ENSRNOG00000073633"; transcript_id "ENSRNOG00000073633_tx_94"; exon_id "3_60325574_60325703_-"; exonnum "7"; txlen "2607";
3	sraer114_mid	exon	60325574	60325703	0.00403206991967934	-	.	gene_id "ENSRNOG00000073633"; transcript_id "ENSRNOG00000073633_tx_95"; exon_id "3_60325574_60325703_-"; exonnum "4"; txlen "2098";
3	sraer114_mid	exon	60325574	60325703	0.00382711752219565	-	.	gene_id "ENSRNOG00000073633"; transcript_id "ENSRNOG00000073633_tx_97"; exon_id "3_60325574_60325703_-"; exonnum "6"; txlen "2289";
3	sraer114_mid	exon	60325574	60325703	0.00382711752219565	-	.	gene_id "ENSRNOG00000073633"; transcript_id "ENSRNOG00000073633_tx_98"; exon_id "3_60325574_60325703_-"; exonnum "7"; txlen "2365";
3	sraer114_mid	exon	60325574	60325703	0.00382711752219565	-	.	gene_id "ENSRNOG00000073633"; transcript_id "ENSRNOG00000073633_tx_99"; exon_id "3_60325574_60325703_-"; exonnum "7"; txlen "2329";
3	sraer114_mid	exon	60338196	60338454	0.00382711752219565	-	.	gene_id "ENSRNOG00000073633"; transcript_id "ENSRNOG00000073633_tx_100"; exon_id "3_60338196_60338454_-"; exonnum "4"; txlen "1941";
3	sraer114_mid	exon	60338196	60338454	0.00382711752219565	-	.	gene_id "ENSRNOG00000073633"; transcript_id "ENSRNOG00000073633_tx_101"; exon_id "3_60338196_60338454_-"; exonnum "6"; txlen "2136";
3	sraer114_mid	exon	60338196	60338454	0.00382711752219565	-	.	gene_id "ENSRNOG00000073633"; transcript_id "ENSRNOG00000073633_tx_102"; exon_id "3_60338196_60338454_-"; exonnum "5"; txlen "2096";
3	sraer114_mid	exon	60338196	60338454	0.00346450150374956	-	.	gene_id "ENSRNOG00000073633"; transcript_id "ENSRNOG00000073633_tx_115"; exon_id "3_60338196_60338454_-"; exonnum "8"; txlen "2689";
3	sraer114_mid	exon	60338196	60338454	0.00346450150374956	-	.	gene_id "ENSRNOG00000073633"; transcript_id "ENSRNOG00000073633_tx_116"; exon_id "3_60338196_60338454_-"; exonnum "8"; txlen "2653";
3	sraer114_mid	exon	60338196	60338454	0.00346450150374956	-	.	gene_id "ENSRNOG00000073633"; transcript_id "ENSRNOG00000073633_tx_117"; exon_id "3_60338196_60338454_-"; exonnum "7"; txlen "2420";
3	sraer114_mid	exon	60338196	60338454	0.00346450150374956	-	.	gene_id "ENSRNOG00000073633"; transcript_id "ENSRNOG00000073633_tx_118"; exon_id "3_60338196_60338454_-"; exonnum "8"; txlen "3033";
3	sraer114_mid	exon	60338196	60338454	0.00346450150374956	-	.	gene_id "ENSRNOG00000073633"; transcript_id "ENSRNOG00000073633_tx_119"; exon_id "3_60338196_60338454_-"; exonnum "8"; txlen "2997";
3	sraer114_mid	exon	60338196	60338454	0.00346450150374956	-	.	gene_id "ENSRNOG00000073633"; transcript_id "ENSRNOG00000073633_tx_120"; exon_id "3_60338196_60338454_-"; exonnum "8"; txlen "3226";
3	sraer114_mid	exon	60338196	60338454	0.00346450150374956	-	.	gene_id "ENSRNOG00000073633"; transcript_id "ENSRNOG00000073633_tx_121"; exon_id "3_60338196_60338454_-"; exonnum "8"; txlen "3190";
3	sraer114_mid	exon	60338196	60338454	0.0032368907646328	-	.	gene_id "ENSRNOG00000073633"; transcript_id "ENSRNOG00000073633_tx_122"; exon_id "3_60338196_60338454_-"; exonnum "4"; txlen "1345";
3	sraer114_mid	exon	60338196	60338454	0.0032368907646328	-	.	gene_id "ENSRNOG00000073633"; transcript_id "ENSRNOG00000073633_tx_123"; exon_id "3_60338196_60338454_-"; exonnum "4"; txlen "1381";
3	sraer114_mid	exon	60338196	60338454	0.0032368907646328	-	.	gene_id "ENSRNOG00000073633"; transcript_id "ENSRNOG00000073633_tx_124"; exon_id "3_60338196_60338454_-"; exonnum "4"; txlen "1152";
3	sraer114_mid	exon	60338196	60338454	0.0032368907646328	-	.	gene_id "ENSRNOG00000073633"; transcript_id "ENSRNOG00000073633_tx_125"; exon_id "3_60338196_60338454_-"; exonnum "4"; txlen "1188";
3	sraer114_mid	exon	60338196	60338454	0.00233775444112369	-	.	gene_id "ENSRNOG00000073633"; transcript_id "ENSRNOG00000073633_tx_135"; exon_id "3_60338196_60338454_-"; exonnum "4"; txlen "1240";
3	sraer114_mid	exon	60338196	60338454	0.00233775444112369	-	.	gene_id "ENSRNOG00000073633"; transcript_id "ENSRNOG00000073633_tx_136"; exon_id "3_60338196_60338454_-"; exonnum "4"; txlen "1276";
3	sraer114_mid	exon	60338196	60338454	0.00131793815615966	-	.	gene_id "ENSRNOG00000073633"; transcript_id "ENSRNOG00000073633_tx_137"; exon_id "3_60338196_60338454_-"; exonnum "8"; txlen "3071";
3	sraer114_mid	exon	60338196	60338454	0.00131793815615966	-	.	gene_id "ENSRNOG00000073633"; transcript_id "ENSRNOG00000073633_tx_138"; exon_id "3_60338196_60338454_-"; exonnum "8"; txlen "3035";
3	sraer114_mid	exon	60338196	60338454	0.0124811794776816	-	.	gene_id "ENSRNOG00000073633"; transcript_id "ENSRNOG00000073633_tx_45"; exon_id "3_60338196_60338454_-"; exonnum "7"; txlen "2713";
3	sraer114_mid	exon	60338196	60338454	0.0124811794776816	-	.	gene_id "ENSRNOG00000073633"; transcript_id "ENSRNOG00000073633_tx_46"; exon_id "3_60338196_60338454_-"; exonnum "7"; txlen "2677";
3	sraer114_mid	exon	60338196	60338454	0.00901667797393204	-	.	gene_id "ENSRNOG00000073633"; transcript_id "ENSRNOG00000073633_tx_48"; exon_id "3_60338196_60338454_-"; exonnum "6"; txlen "2444";
3	sraer114_mid	exon	60338196	60338454	0.00811350190998033	-	.	gene_id "ENSRNOG00000073633"; transcript_id "ENSRNOG00000073633_tx_49"; exon_id "3_60338196_60338454_-"; exonnum "5"; txlen "977";
3	sraer114_mid	exon	60338196	60338454	0.0072916190259452	-	.	gene_id "ENSRNOG00000073633"; transcript_id "ENSRNOG00000073633_tx_54"; exon_id "3_60338196_60338454_-"; exonnum "7"; txlen "2520";
3	sraer114_mid	exon	60338196	60338454	0.0072916190259452	-	.	gene_id "ENSRNOG00000073633"; transcript_id "ENSRNOG00000073633_tx_55"; exon_id "3_60338196_60338454_-"; exonnum "7"; txlen "2484";
3	sraer114_mid	exon	60338196	60338454	0.00638533741740069	-	.	gene_id "ENSRNOG00000073633"; transcript_id "ENSRNOG00000073633_tx_65"; exon_id "3_60338196_60338454_-"; exonnum "7"; txlen "2613";
3	sraer114_mid	exon	60338196	60338454	0.00638533741740069	-	.	gene_id "ENSRNOG00000073633"; transcript_id "ENSRNOG00000073633_tx_66"; exon_id "3_60338196_60338454_-"; exonnum "8"; txlen "2882";
3	sraer114_mid	exon	60338196	60338454	0.00638533741740069	-	.	gene_id "ENSRNOG00000073633"; transcript_id "ENSRNOG00000073633_tx_67"; exon_id "3_60338196_60338454_-"; exonnum "8"; txlen "2846";
3	sraer114_mid	exon	60338196	60338454	0.00609584206028091	-	.	gene_id "ENSRNOG00000073633"; transcript_id "ENSRNOG00000073633_tx_69"; exon_id "3_60338196_60338454_-"; exonnum "6"; txlen "2251";
3	sraer114_mid	exon	60338196	60338454	0.00609584206028091	-	.	gene_id "ENSRNOG00000073633"; transcript_id "ENSRNOG00000073633_tx_70"; exon_id "3_60338196_60338454_-"; exonnum "5"; txlen "2096";
3	sraer114_mid	exon	60338196	60338454	0.00444526511528339	-	.	gene_id "ENSRNOG00000073633"; transcript_id "ENSRNOG00000073633_tx_82"; exon_id "3_60338196_60338454_-"; exonnum "5"; txlen "784";
3	sraer114_mid	exon	60338196	60338454	0.00444526511528339	-	.	gene_id "ENSRNOG00000073633"; transcript_id "ENSRNOG00000073633_tx_83"; exon_id "3_60338196_60338454_-"; exonnum "4"; txlen "629";
3	sraer114_mid	exon	60338196	60338454	0.00382711752219565	-	.	gene_id "ENSRNOG00000073633"; transcript_id "ENSRNOG00000073633_tx_97"; exon_id "3_60338196_60338454_-"; exonnum "5"; txlen "2289";
3	sraer114_mid	exon	60338196	60338454	0.00382711752219565	-	.	gene_id "ENSRNOG00000073633"; transcript_id "ENSRNOG00000073633_tx_98"; exon_id "3_60338196_60338454_-"; exonnum "6"; txlen "2365";
3	sraer114_mid	exon	60338196	60338454	0.00382711752219565	-	.	gene_id "ENSRNOG00000073633"; transcript_id "ENSRNOG00000073633_tx_99"; exon_id "3_60338196_60338454_-"; exonnum "6"; txlen "2329";
3	ensembl	exon	60340200	60340320	0	-	.	gene_id "ENSRNOG00000073633"; gene_version "1"; transcript_id "ENSRNOT00000169315"; transcript_version "1"; exon_number "3"; gene_source "ensembl"; gene_biotype "lncRNA"; transcript_source "ensembl"; transcript_biotype "lncRNA"; exon_id "ENSRNOE00000741098"; exon_version "1";
3	ENSEMBL114_rn	exon	60340200	60340320	0.120864468260477	-	.	gene_id "ENSRNOG00000073633"; transcript_id "ENSRNOG00000073633_tx_1"; exon_id "3_60340200_60340320_-"; exonnum "5"; txlen "1862";
3	ENSEMBL114_rn	exon	60340200	60340320	0.0345598041911856	-	.	gene_id "ENSRNOG00000073633"; transcript_id "ENSRNOG00000073633_tx_10"; exon_id "3_60340200_60340320_-"; exonnum "3"; txlen "1359";
3	ENSEMBL114_rn	exon	60340200	60340320	0.00382711752219565	-	.	gene_id "ENSRNOG00000073633"; transcript_id "ENSRNOG00000073633_tx_100"; exon_id "3_60340200_60340320_-"; exonnum "3"; txlen "1941";
3	ENSEMBL114_rn	exon	60340200	60340320	0.00382711752219565	-	.	gene_id "ENSRNOG00000073633"; transcript_id "ENSRNOG00000073633_tx_101"; exon_id "3_60340200_60340320_-"; exonnum "5"; txlen "2136";
3	ENSEMBL114_rn	exon	60340200	60340320	0.00382711752219565	-	.	gene_id "ENSRNOG00000073633"; transcript_id "ENSRNOG00000073633_tx_102"; exon_id "3_60340200_60340320_-"; exonnum "4"; txlen "2096";
3	ENSEMBL114_rn	exon	60340200	60340320	0.00371800161378001	-	.	gene_id "ENSRNOG00000073633"; transcript_id "ENSRNOG00000073633_tx_104"; exon_id "3_60340200_60340320_-"; exonnum "7"; txlen "2837";
3	ENSEMBL114_rn	exon	60340200	60340320	0.00371800161378001	-	.	gene_id "ENSRNOG00000073633"; transcript_id "ENSRNOG00000073633_tx_105"; exon_id "3_60340200_60340320_-"; exonnum "7"; txlen "2801";
3	ENSEMBL114_rn	exon	60340200	60340320	0.00363350157710319	-	.	gene_id "ENSRNOG00000073633"; transcript_id "ENSRNOG00000073633_tx_106"; exon_id "3_60340200_60340320_-"; exonnum "7"; txlen "2430";
3	ENSEMBL114_rn	exon	60340200	60340320	0.00363350157710319	-	.	gene_id "ENSRNOG00000073633"; transcript_id "ENSRNOG00000073633_tx_107"; exon_id "3_60340200_60340320_-"; exonnum "7"; txlen "2394";
3	ENSEMBL114_rn	exon	60340200	60340320	0.00363350157710319	-	.	gene_id "ENSRNOG00000073633"; transcript_id "ENSRNOG00000073633_tx_108"; exon_id "3_60340200_60340320_-"; exonnum "6"; txlen "2161";
3	ENSEMBL114_rn	exon	60340200	60340320	0.00363350157710319	-	.	gene_id "ENSRNOG00000073633"; transcript_id "ENSRNOG00000073633_tx_109"; exon_id "3_60340200_60340320_-"; exonnum "7"; txlen "2774";
3	ENSEMBL114_rn	exon	60340200	60340320	0.00363350157710319	-	.	gene_id "ENSRNOG00000073633"; transcript_id "ENSRNOG00000073633_tx_110"; exon_id "3_60340200_60340320_-"; exonnum "7"; txlen "2738";
3	ENSEMBL114_rn	exon	60340200	60340320	0.00363350157710319	-	.	gene_id "ENSRNOG00000073633"; transcript_id "ENSRNOG00000073633_tx_111"; exon_id "3_60340200_60340320_-"; exonnum "7"; txlen "2967";
3	ENSEMBL114_rn	exon	60340200	60340320	0.00363350157710319	-	.	gene_id "ENSRNOG00000073633"; transcript_id "ENSRNOG00000073633_tx_112"; exon_id "3_60340200_60340320_-"; exonnum "7"; txlen "2931";
3	ENSEMBL114_rn	exon	60340200	60340320	0.00363350157710319	-	.	gene_id "ENSRNOG00000073633"; transcript_id "ENSRNOG00000073633_tx_113"; exon_id "3_60340200_60340320_-"; exonnum "6"; txlen "2698";
3	ENSEMBL114_rn	exon	60340200	60340320	0.00357197635404927	-	.	gene_id "ENSRNOG00000073633"; transcript_id "ENSRNOG00000073633_tx_114"; exon_id "3_60340200_60340320_-"; exonnum "5"; txlen "1913";
3	ENSEMBL114_rn	exon	60340200	60340320	0.00346450150374956	-	.	gene_id "ENSRNOG00000073633"; transcript_id "ENSRNOG00000073633_tx_115"; exon_id "3_60340200_60340320_-"; exonnum "7"; txlen "2689";
3	ENSEMBL114_rn	exon	60340200	60340320	0.00346450150374956	-	.	gene_id "ENSRNOG00000073633"; transcript_id "ENSRNOG00000073633_tx_116"; exon_id "3_60340200_60340320_-"; exonnum "7"; txlen "2653";
3	ENSEMBL114_rn	exon	60340200	60340320	0.00346450150374956	-	.	gene_id "ENSRNOG00000073633"; transcript_id "ENSRNOG00000073633_tx_117"; exon_id "3_60340200_60340320_-"; exonnum "6"; txlen "2420";
3	ENSEMBL114_rn	exon	60340200	60340320	0.00346450150374956	-	.	gene_id "ENSRNOG00000073633"; transcript_id "ENSRNOG00000073633_tx_118"; exon_id "3_60340200_60340320_-"; exonnum "7"; txlen "3033";
3	ENSEMBL114_rn	exon	60340200	60340320	0.00346450150374956	-	.	gene_id "ENSRNOG00000073633"; transcript_id "ENSRNOG00000073633_tx_119"; exon_id "3_60340200_60340320_-"; exonnum "7"; txlen "2997";
3	ENSEMBL114_rn	exon	60340200	60340320	0.0275642120660663	-	.	gene_id "ENSRNOG00000073633"; transcript_id "ENSRNOG00000073633_tx_12"; exon_id "3_60340200_60340320_-"; exonnum "6"; txlen "2324";
3	ENSEMBL114_rn	exon	60340200	60340320	0.00346450150374956	-	.	gene_id "ENSRNOG00000073633"; transcript_id "ENSRNOG00000073633_tx_120"; exon_id "3_60340200_60340320_-"; exonnum "7"; txlen "3226";
3	ENSEMBL114_rn	exon	60340200	60340320	0.00346450150374956	-	.	gene_id "ENSRNOG00000073633"; transcript_id "ENSRNOG00000073633_tx_121"; exon_id "3_60340200_60340320_-"; exonnum "7"; txlen "3190";
3	ENSEMBL114_rn	exon	60340200	60340320	0.0032368907646328	-	.	gene_id "ENSRNOG00000073633"; transcript_id "ENSRNOG00000073633_tx_122"; exon_id "3_60340200_60340320_-"; exonnum "3"; txlen "1345";
3	ENSEMBL114_rn	exon	60340200	60340320	0.0032368907646328	-	.	gene_id "ENSRNOG00000073633"; transcript_id "ENSRNOG00000073633_tx_123"; exon_id "3_60340200_60340320_-"; exonnum "3"; txlen "1381";
3	ENSEMBL114_rn	exon	60340200	60340320	0.0032368907646328	-	.	gene_id "ENSRNOG00000073633"; transcript_id "ENSRNOG00000073633_tx_124"; exon_id "3_60340200_60340320_-"; exonnum "3"; txlen "1152";
3	ENSEMBL114_rn	exon	60340200	60340320	0.0032368907646328	-	.	gene_id "ENSRNOG00000073633"; transcript_id "ENSRNOG00000073633_tx_125"; exon_id "3_60340200_60340320_-"; exonnum "3"; txlen "1188";
3	ENSEMBL114_rn	exon	60340200	60340320	0.00261904477488971	-	.	gene_id "ENSRNOG00000073633"; transcript_id "ENSRNOG00000073633_tx_126"; exon_id "3_60340200_60340320_-"; exonnum "5"; txlen "1445";
3	ENSEMBL114_rn	exon	60340200	60340320	0.00259282804352602	-	.	gene_id "ENSRNOG00000073633"; transcript_id "ENSRNOG00000073633_tx_127"; exon_id "3_60340200_60340320_-"; exonnum "5"; txlen "1936";
3	ENSEMBL114_rn	exon	60340200	60340320	0.00253809007203286	-	.	gene_id "ENSRNOG00000073633"; transcript_id "ENSRNOG00000073633_tx_129"; exon_id "3_60340200_60340320_-"; exonnum "3"; txlen "1084";
3	ENSEMBL114_rn	exon	60340200	60340320	0.0275642120660663	-	.	gene_id "ENSRNOG00000073633"; transcript_id "ENSRNOG00000073633_tx_13"; exon_id "3_60340200_60340320_-"; exonnum "6"; txlen "2288";
3	ENSEMBL114_rn	exon	60340200	60340320	0.00245484789948486	-	.	gene_id "ENSRNOG00000073633"; transcript_id "ENSRNOG00000073633_tx_131"; exon_id "3_60340200_60340320_-"; exonnum "3"; txlen "523";
3	ENSEMBL114_rn	exon	60340200	60340320	0.00245484789948486	-	.	gene_id "ENSRNOG00000073633"; transcript_id "ENSRNOG00000073633_tx_132"; exon_id "3_60340200_60340320_-"; exonnum "4"; txlen "678";
3	ENSEMBL114_rn	exon	60340200	60340320	0.00244549119646463	-	.	gene_id "ENSRNOG00000073633"; transcript_id "ENSRNOG00000073633_tx_133"; exon_id "3_60340200_60340320_-"; exonnum "4"; txlen "1194";
3	ENSEMBL114_rn	exon	60340200	60340320	0.00244549119646463	-	.	gene_id "ENSRNOG00000073633"; transcript_id "ENSRNOG00000073633_tx_134"; exon_id "3_60340200_60340320_-"; exonnum "4"; txlen "1001";
3	ENSEMBL114_rn	exon	60340200	60340320	0.00233775444112369	-	.	gene_id "ENSRNOG00000073633"; transcript_id "ENSRNOG00000073633_tx_135"; exon_id "3_60340200_60340320_-"; exonnum "3"; txlen "1240";
3	ENSEMBL114_rn	exon	60340200	60340320	0.00233775444112369	-	.	gene_id "ENSRNOG00000073633"; transcript_id "ENSRNOG00000073633_tx_136"; exon_id "3_60340200_60340320_-"; exonnum "3"; txlen "1276";
3	ENSEMBL114_rn	exon	60340200	60340320	0.00131793815615966	-	.	gene_id "ENSRNOG00000073633"; transcript_id "ENSRNOG00000073633_tx_137"; exon_id "3_60340200_60340320_-"; exonnum "7"; txlen "3071";
3	ENSEMBL114_rn	exon	60340200	60340320	0.00131793815615966	-	.	gene_id "ENSRNOG00000073633"; transcript_id "ENSRNOG00000073633_tx_138"; exon_id "3_60340200_60340320_-"; exonnum "7"; txlen "3035";
3	ENSEMBL114_rn	exon	60340200	60340320	0.0238462104522863	-	.	gene_id "ENSRNOG00000073633"; transcript_id "ENSRNOG00000073633_tx_18"; exon_id "3_60340200_60340320_-"; exonnum "5"; txlen "2055";
3	ENSEMBL114_rn	exon	60340200	60340320	0.0238462104522863	-	.	gene_id "ENSRNOG00000073633"; transcript_id "ENSRNOG00000073633_tx_19"; exon_id "3_60340200_60340320_-"; exonnum "4"; txlen "1707";
3	ENSEMBL114_rn	exon	60340200	60340320	0.0238462104522863	-	.	gene_id "ENSRNOG00000073633"; transcript_id "ENSRNOG00000073633_tx_20"; exon_id "3_60340200_60340320_-"; exonnum "5"; txlen "1976";
3	ENSEMBL114_rn	exon	60340200	60340320	0.0238462104522863	-	.	gene_id "ENSRNOG00000073633"; transcript_id "ENSRNOG00000073633_tx_21"; exon_id "3_60340200_60340320_-"; exonnum "5"; txlen "1940";
3	ENSEMBL114_rn	exon	60340200	60340320	0.0228710796551226	-	.	gene_id "ENSRNOG00000073633"; transcript_id "ENSRNOG00000073633_tx_22"; exon_id "3_60340200_60340320_-"; exonnum "6"; txlen "2418";
3	ENSEMBL114_rn	exon	60340200	60340320	0.0228710796551226	-	.	gene_id "ENSRNOG00000073633"; transcript_id "ENSRNOG00000073633_tx_23"; exon_id "3_60340200_60340320_-"; exonnum "6"; txlen "2454";
3	ENSEMBL114_rn	exon	60340200	60340320	0.0192375780780195	-	.	gene_id "ENSRNOG00000073633"; transcript_id "ENSRNOG00000073633_tx_27"; exon_id "3_60340200_60340320_-"; exonnum "5"; txlen "2185";
3	ENSEMBL114_rn	exon	60340200	60340320	0.0192375780780195	-	.	gene_id "ENSRNOG00000073633"; transcript_id "ENSRNOG00000073633_tx_28"; exon_id "3_60340200_60340320_-"; exonnum "4"; txlen "1837";
3	ENSEMBL114_rn	exon	60340200	60340320	0.0170583289911225	-	.	gene_id "ENSRNOG00000073633"; transcript_id "ENSRNOG00000073633_tx_30"; exon_id "3_60340200_60340320_-"; exonnum "7"; txlen "2300";
3	ENSEMBL114_rn	exon	60340200	60340320	0.0170583289911225	-	.	gene_id "ENSRNOG00000073633"; transcript_id "ENSRNOG00000073633_tx_31"; exon_id "3_60340200_60340320_-"; exonnum "7"; txlen "2264";
3	ENSEMBL114_rn	exon	60340200	60340320	0.0170583289911225	-	.	gene_id "ENSRNOG00000073633"; transcript_id "ENSRNOG00000073633_tx_32"; exon_id "3_60340200_60340320_-"; exonnum "6"; txlen "2031";
3	ENSEMBL114_rn	exon	60340200	60340320	0.0167920868815548	-	.	gene_id "ENSRNOG00000073633"; transcript_id "ENSRNOG00000073633_tx_33"; exon_id "3_60340200_60340320_-"; exonnum "5"; txlen "2106";
3	ENSEMBL114_rn	exon	60340200	60340320	0.0167920868815548	-	.	gene_id "ENSRNOG00000073633"; transcript_id "ENSRNOG00000073633_tx_34"; exon_id "3_60340200_60340320_-"; exonnum "5"; txlen "2070";
3	ENSEMBL114_rn	exon	60340200	60340320	0.0156043431610388	-	.	gene_id "ENSRNOG00000073633"; transcript_id "ENSRNOG00000073633_tx_35"; exon_id "3_60340200_60340320_-"; exonnum "5"; txlen "1992";
3	ENSEMBL114_rn	exon	60340200	60340320	0.0155646716764801	-	.	gene_id "ENSRNOG00000073633"; transcript_id "ENSRNOG00000073633_tx_36"; exon_id "3_60340200_60340320_-"; exonnum "6"; txlen "2261";
3	ENSEMBL114_rn	exon	60340200	60340320	0.0155646716764801	-	.	gene_id "ENSRNOG00000073633"; transcript_id "ENSRNOG00000073633_tx_37"; exon_id "3_60340200_60340320_-"; exonnum "6"; txlen "2225";
3	ENSEMBL114_rn	exon	60340200	60340320	0.0147251371974956	-	.	gene_id "ENSRNOG00000073633"; transcript_id "ENSRNOG00000073633_tx_39"; exon_id "3_60340200_60340320_-"; exonnum "4"; txlen "1900";
3	ENSEMBL114_rn	exon	60340200	60340320	0.0598544229376764	-	.	gene_id "ENSRNOG00000073633"; transcript_id "ENSRNOG00000073633_tx_4"; exon_id "3_60340200_60340320_-"; exonnum "4"; txlen "1514";
3	ENSEMBL114_rn	exon	60340200	60340320	0.0131588519645742	-	.	gene_id "ENSRNOG00000073633"; transcript_id "ENSRNOG00000073633_tx_43"; exon_id "3_60340200_60340320_-"; exonnum "4"; txlen "2030";
3	ENSEMBL114_rn	exon	60340200	60340320	0.0124811794776816	-	.	gene_id "ENSRNOG00000073633"; transcript_id "ENSRNOG00000073633_tx_45"; exon_id "3_60340200_60340320_-"; exonnum "6"; txlen "2713";
3	ENSEMBL114_rn	exon	60340200	60340320	0.0124811794776816	-	.	gene_id "ENSRNOG00000073633"; transcript_id "ENSRNOG00000073633_tx_46"; exon_id "3_60340200_60340320_-"; exonnum "6"; txlen "2677";
3	ENSEMBL114_rn	exon	60340200	60340320	0.0120323668069895	-	.	gene_id "ENSRNOG00000073633"; transcript_id "ENSRNOG00000073633_tx_47"; exon_id "3_60340200_60340320_-"; exonnum "4"; txlen "1644";
3	ENSEMBL114_rn	exon	60340200	60340320	0.00901667797393204	-	.	gene_id "ENSRNOG00000073633"; transcript_id "ENSRNOG00000073633_tx_48"; exon_id "3_60340200_60340320_-"; exonnum "5"; txlen "2444";
3	ENSEMBL114_rn	exon	60340200	60340320	0.00811350190998033	-	.	gene_id "ENSRNOG00000073633"; transcript_id "ENSRNOG00000073633_tx_49"; exon_id "3_60340200_60340320_-"; exonnum "4"; txlen "977";
3	ENSEMBL114_rn	exon	60340200	60340320	0.0570643478641825	-	.	gene_id "ENSRNOG00000073633"; transcript_id "ENSRNOG00000073633_tx_5"; exon_id "3_60340200_60340320_-"; exonnum "6"; txlen "2095";
3	ENSEMBL114_rn	exon	60340200	60340320	0.00770743603242546	-	.	gene_id "ENSRNOG00000073633"; transcript_id "ENSRNOG00000073633_tx_51"; exon_id "3_60340200_60340320_-"; exonnum "7"; txlen "2493";
3	ENSEMBL114_rn	exon	60340200	60340320	0.00770743603242546	-	.	gene_id "ENSRNOG00000073633"; transcript_id "ENSRNOG00000073633_tx_52"; exon_id "3_60340200_60340320_-"; exonnum "7"; txlen "2457";
3	ENSEMBL114_rn	exon	60340200	60340320	0.00770743603242546	-	.	gene_id "ENSRNOG00000073633"; transcript_id "ENSRNOG00000073633_tx_53"; exon_id "3_60340200_60340320_-"; exonnum "6"; txlen "2224";
3	ENSEMBL114_rn	exon	60340200	60340320	0.0072916190259452	-	.	gene_id "ENSRNOG00000073633"; transcript_id "ENSRNOG00000073633_tx_54"; exon_id "3_60340200_60340320_-"; exonnum "6"; txlen "2520";
3	ENSEMBL114_rn	exon	60340200	60340320	0.0072916190259452	-	.	gene_id "ENSRNOG00000073633"; transcript_id "ENSRNOG00000073633_tx_55"; exon_id "3_60340200_60340320_-"; exonnum "6"; txlen "2484";
3	ENSEMBL114_rn	exon	60340200	60340320	0.00726673649408387	-	.	gene_id "ENSRNOG00000073633"; transcript_id "ENSRNOG00000073633_tx_56"; exon_id "3_60340200_60340320_-"; exonnum "7"; txlen "2623";
3	ENSEMBL114_rn	exon	60340200	60340320	0.00726673649408387	-	.	gene_id "ENSRNOG00000073633"; transcript_id "ENSRNOG00000073633_tx_57"; exon_id "3_60340200_60340320_-"; exonnum "7"; txlen "2587";
3	ENSEMBL114_rn	exon	60340200	60340320	0.00726673649408387	-	.	gene_id "ENSRNOG00000073633"; transcript_id "ENSRNOG00000073633_tx_58"; exon_id "3_60340200_60340320_-"; exonnum "6"; txlen "2354";
3	ENSEMBL114_rn	exon	60340200	60340320	0.00662489796320535	-	.	gene_id "ENSRNOG00000073633"; transcript_id "ENSRNOG00000073633_tx_59"; exon_id "3_60340200_60340320_-"; exonnum "5"; txlen "2051";
3	ENSEMBL114_rn	exon	60340200	60340320	0.0570643478641825	-	.	gene_id "ENSRNOG00000073633"; transcript_id "ENSRNOG00000073633_tx_6"; exon_id "3_60340200_60340320_-"; exonnum "6"; txlen "2131";
3	ENSEMBL114_rn	exon	60340200	60340320	0.00662489796320535	-	.	gene_id "ENSRNOG00000073633"; transcript_id "ENSRNOG00000073633_tx_60"; exon_id "3_60340200_60340320_-"; exonnum "4"; txlen "1703";
3	ENSEMBL114_rn	exon	60340200	60340320	0.00662489796320535	-	.	gene_id "ENSRNOG00000073633"; transcript_id "ENSRNOG00000073633_tx_61"; exon_id "3_60340200_60340320_-"; exonnum "6"; txlen "2320";
3	ENSEMBL114_rn	exon	60340200	60340320	0.00662489796320535	-	.	gene_id "ENSRNOG00000073633"; transcript_id "ENSRNOG00000073633_tx_62"; exon_id "3_60340200_60340320_-"; exonnum "6"; txlen "2284";
3	ENSEMBL114_rn	exon	60340200	60340320	0.00662489796320535	-	.	gene_id "ENSRNOG00000073633"; transcript_id "ENSRNOG00000073633_tx_64"; exon_id "3_60340200_60340320_-"; exonnum "5"; txlen "1972";
3	ENSEMBL114_rn	exon	60340200	60340320	0.00638533741740069	-	.	gene_id "ENSRNOG00000073633"; transcript_id "ENSRNOG00000073633_tx_65"; exon_id "3_60340200_60340320_-"; exonnum "6"; txlen "2613";
3	ENSEMBL114_rn	exon	60340200	60340320	0.00638533741740069	-	.	gene_id "ENSRNOG00000073633"; transcript_id "ENSRNOG00000073633_tx_66"; exon_id "3_60340200_60340320_-"; exonnum "7"; txlen "2882";
3	ENSEMBL114_rn	exon	60340200	60340320	0.00638533741740069	-	.	gene_id "ENSRNOG00000073633"; transcript_id "ENSRNOG00000073633_tx_67"; exon_id "3_60340200_60340320_-"; exonnum "7"; txlen "2846";
3	ENSEMBL114_rn	exon	60340200	60340320	0.00612338803551304	-	.	gene_id "ENSRNOG00000073633"; transcript_id "ENSRNOG00000073633_tx_68"; exon_id "3_60340200_60340320_-"; exonnum "3"; txlen "1552";
3	ENSEMBL114_rn	exon	60340200	60340320	0.00609584206028091	-	.	gene_id "ENSRNOG00000073633"; transcript_id "ENSRNOG00000073633_tx_69"; exon_id "3_60340200_60340320_-"; exonnum "5"; txlen "2251";
3	ENSEMBL114_rn	exon	60340200	60340320	0.0500508448200066	-	.	gene_id "ENSRNOG00000073633"; transcript_id "ENSRNOG00000073633_tx_7"; exon_id "3_60340200_60340320_-"; exonnum "5"; txlen "1783";
3	ENSEMBL114_rn	exon	60340200	60340320	0.00609584206028091	-	.	gene_id "ENSRNOG00000073633"; transcript_id "ENSRNOG00000073633_tx_70"; exon_id "3_60340200_60340320_-"; exonnum "4"; txlen "2096";
3	ENSEMBL114_rn	exon	60340200	60340320	0.00608400264073093	-	.	gene_id "ENSRNOG00000073633"; transcript_id "ENSRNOG00000073633_tx_71"; exon_id "3_60340200_60340320_-"; exonnum "7"; txlen "2644";
3	ENSEMBL114_rn	exon	60340200	60340320	0.00608400264073093	-	.	gene_id "ENSRNOG00000073633"; transcript_id "ENSRNOG00000073633_tx_72"; exon_id "3_60340200_60340320_-"; exonnum "7"; txlen "2608";
3	ENSEMBL114_rn	exon	60340200	60340320	0.00608400264073093	-	.	gene_id "ENSRNOG00000073633"; transcript_id "ENSRNOG00000073633_tx_73"; exon_id "3_60340200_60340320_-"; exonnum "6"; txlen "2375";
3	ENSEMBL114_rn	exon	60340200	60340320	0.0060174675505139	-	.	gene_id "ENSRNOG00000073633"; transcript_id "ENSRNOG00000073633_tx_74"; exon_id "3_60340200_60340320_-"; exonnum "4"; txlen "1837";
3	ENSEMBL114_rn	exon	60340200	60340320	0.00515713484692257	-	.	gene_id "ENSRNOG00000073633"; transcript_id "ENSRNOG00000073633_tx_75"; exon_id "3_60340200_60340320_-"; exonnum "4"; txlen "1369";
3	ENSEMBL114_rn	exon	60340200	60340320	0.00515713484692257	-	.	gene_id "ENSRNOG00000073633"; transcript_id "ENSRNOG00000073633_tx_76"; exon_id "3_60340200_60340320_-"; exonnum "4"; txlen "1176";
3	ENSEMBL114_rn	exon	60340200	60340320	0.00448811372097613	-	.	gene_id "ENSRNOG00000073633"; transcript_id "ENSRNOG00000073633_tx_79"; exon_id "3_60340200_60340320_-"; exonnum "5"; txlen "1876";
3	ENSEMBL114_rn	exon	60340200	60340320	0.0500508448200066	-	.	gene_id "ENSRNOG00000073633"; transcript_id "ENSRNOG00000073633_tx_8"; exon_id "3_60340200_60340320_-"; exonnum "5"; txlen "1747";
3	ENSEMBL114_rn	exon	60340200	60340320	0.00444526511528339	-	.	gene_id "ENSRNOG00000073633"; transcript_id "ENSRNOG00000073633_tx_82"; exon_id "3_60340200_60340320_-"; exonnum "4"; txlen "784";
3	ENSEMBL114_rn	exon	60340200	60340320	0.00444526511528339	-	.	gene_id "ENSRNOG00000073633"; transcript_id "ENSRNOG00000073633_tx_83"; exon_id "3_60340200_60340320_-"; exonnum "3"; txlen "629";
3	ENSEMBL114_rn	exon	60340200	60340320	0.00413602708814191	-	.	gene_id "ENSRNOG00000073633"; transcript_id "ENSRNOG00000073633_tx_84"; exon_id "3_60340200_60340320_-"; exonnum "3"; txlen "956";
3	ENSEMBL114_rn	exon	60340200	60340320	0.00413602708814191	-	.	gene_id "ENSRNOG00000073633"; transcript_id "ENSRNOG00000073633_tx_85"; exon_id "3_60340200_60340320_-"; exonnum "3"; txlen "992";
3	ENSEMBL114_rn	exon	60340200	60340320	0.00413602708814191	-	.	gene_id "ENSRNOG00000073633"; transcript_id "ENSRNOG00000073633_tx_86"; exon_id "3_60340200_60340320_-"; exonnum "3"; txlen "1086";
3	ENSEMBL114_rn	exon	60340200	60340320	0.00413602708814191	-	.	gene_id "ENSRNOG00000073633"; transcript_id "ENSRNOG00000073633_tx_87"; exon_id "3_60340200_60340320_-"; exonnum "3"; txlen "1122";
3	ENSEMBL114_rn	exon	60340200	60340320	0.00413602708814191	-	.	gene_id "ENSRNOG00000073633"; transcript_id "ENSRNOG00000073633_tx_88"; exon_id "3_60340200_60340320_-"; exonnum "3"; txlen "893";
3	ENSEMBL114_rn	exon	60340200	60340320	0.00413602708814191	-	.	gene_id "ENSRNOG00000073633"; transcript_id "ENSRNOG00000073633_tx_89"; exon_id "3_60340200_60340320_-"; exonnum "3"; txlen "929";
3	ENSEMBL114_rn	exon	60340200	60340320	0.0345598041911856	-	.	gene_id "ENSRNOG00000073633"; transcript_id "ENSRNOG00000073633_tx_9"; exon_id "3_60340200_60340320_-"; exonnum "4"; txlen "1707";
3	ENSEMBL114_rn	exon	60340200	60340320	0.00403206991967934	-	.	gene_id "ENSRNOG00000073633"; transcript_id "ENSRNOG00000073633_tx_90"; exon_id "3_60340200_60340320_-"; exonnum "5"; txlen "2244";
3	ENSEMBL114_rn	exon	60340200	60340320	0.00403206991967934	-	.	gene_id "ENSRNOG00000073633"; transcript_id "ENSRNOG00000073633_tx_91"; exon_id "3_60340200_60340320_-"; exonnum "6"; txlen "2513";
3	ENSEMBL114_rn	exon	60340200	60340320	0.00403206991967934	-	.	gene_id "ENSRNOG00000073633"; transcript_id "ENSRNOG00000073633_tx_92"; exon_id "3_60340200_60340320_-"; exonnum "6"; txlen "2477";
3	ENSEMBL114_rn	exon	60340200	60340320	0.00403206991967934	-	.	gene_id "ENSRNOG00000073633"; transcript_id "ENSRNOG00000073633_tx_93"; exon_id "3_60340200_60340320_-"; exonnum "6"; txlen "2643";
3	ENSEMBL114_rn	exon	60340200	60340320	0.00403206991967934	-	.	gene_id "ENSRNOG00000073633"; transcript_id "ENSRNOG00000073633_tx_94"; exon_id "3_60340200_60340320_-"; exonnum "6"; txlen "2607";
3	ENSEMBL114_rn	exon	60340200	60340320	0.00403206991967934	-	.	gene_id "ENSRNOG00000073633"; transcript_id "ENSRNOG00000073633_tx_96"; exon_id "3_60340200_60340320_-"; exonnum "4"; txlen "1896";
3	ENSEMBL114_rn	exon	60340200	60340320	0.00382711752219565	-	.	gene_id "ENSRNOG00000073633"; transcript_id "ENSRNOG00000073633_tx_97"; exon_id "3_60340200_60340320_-"; exonnum "4"; txlen "2289";
3	ENSEMBL114_rn	exon	60340200	60340320	0.00382711752219565	-	.	gene_id "ENSRNOG00000073633"; transcript_id "ENSRNOG00000073633_tx_98"; exon_id "3_60340200_60340320_-"; exonnum "5"; txlen "2365";
3	ENSEMBL114_rn	exon	60340200	60340320	0.00382711752219565	-	.	gene_id "ENSRNOG00000073633"; transcript_id "ENSRNOG00000073633_tx_99"; exon_id "3_60340200_60340320_-"; exonnum "5"; txlen "2329";
3	ensembl	exon	60343336	60343490	0	-	.	gene_id "ENSRNOG00000073633"; gene_version "1"; transcript_id "ENSRNOT00000169315"; transcript_version "1"; exon_number "2"; gene_source "ensembl"; gene_biotype "lncRNA"; transcript_source "ensembl"; transcript_biotype "lncRNA"; exon_id "ENSRNOE00000755115"; exon_version "1";
3	ENSEMBL114_rn	exon	60343336	60343490	0.120864468260477	-	.	gene_id "ENSRNOG00000073633"; transcript_id "ENSRNOG00000073633_tx_1"; exon_id "3_60343336_60343490_-"; exonnum "4"; txlen "1862";
3	ENSEMBL114_rn	exon	60343336	60343490	0.00382711752219565	-	.	gene_id "ENSRNOG00000073633"; transcript_id "ENSRNOG00000073633_tx_101"; exon_id "3_60343336_60343490_-"; exonnum "4"; txlen "2136";
3	ENSEMBL114_rn	exon	60343336	60343490	0.0037369010220873	-	.	gene_id "ENSRNOG00000073633"; transcript_id "ENSRNOG00000073633_tx_103"; exon_id "3_60343336_60343490_-"; exonnum "3"; txlen "929";
3	ENSEMBL114_rn	exon	60343336	60343490	0.00371800161378001	-	.	gene_id "ENSRNOG00000073633"; transcript_id "ENSRNOG00000073633_tx_104"; exon_id "3_60343336_60343490_-"; exonnum "6"; txlen "2837";
3	ENSEMBL114_rn	exon	60343336	60343490	0.00371800161378001	-	.	gene_id "ENSRNOG00000073633"; transcript_id "ENSRNOG00000073633_tx_105"; exon_id "3_60343336_60343490_-"; exonnum "6"; txlen "2801";
3	ENSEMBL114_rn	exon	60343336	60343490	0.00363350157710319	-	.	gene_id "ENSRNOG00000073633"; transcript_id "ENSRNOG00000073633_tx_106"; exon_id "3_60343336_60343490_-"; exonnum "6"; txlen "2430";
3	ENSEMBL114_rn	exon	60343336	60343490	0.00363350157710319	-	.	gene_id "ENSRNOG00000073633"; transcript_id "ENSRNOG00000073633_tx_107"; exon_id "3_60343336_60343490_-"; exonnum "6"; txlen "2394";
3	ENSEMBL114_rn	exon	60343336	60343490	0.00363350157710319	-	.	gene_id "ENSRNOG00000073633"; transcript_id "ENSRNOG00000073633_tx_108"; exon_id "3_60343336_60343490_-"; exonnum "5"; txlen "2161";
3	ENSEMBL114_rn	exon	60343336	60343490	0.00363350157710319	-	.	gene_id "ENSRNOG00000073633"; transcript_id "ENSRNOG00000073633_tx_109"; exon_id "3_60343336_60343490_-"; exonnum "6"; txlen "2774";
```
