## Supplementary material for "Significantly Improved Mouse and Rat Genome Annotation Using Sequence Read Archive RNA-seq Data": rat_SRA_ENSEMBL114.gtf: rat_SRA_ENSEMBL114.gtf (part 649 of 1073)

```
3	ENSEMBL114_rn	exon	60343336	60343490	0.00363350157710319	-	.	gene_id "ENSRNOG00000073633"; transcript_id "ENSRNOG00000073633_tx_110"; exon_id "3_60343336_60343490_-"; exonnum "6"; txlen "2738";
3	ENSEMBL114_rn	exon	60343336	60343490	0.00363350157710319	-	.	gene_id "ENSRNOG00000073633"; transcript_id "ENSRNOG00000073633_tx_111"; exon_id "3_60343336_60343490_-"; exonnum "6"; txlen "2967";
3	ENSEMBL114_rn	exon	60343336	60343490	0.00363350157710319	-	.	gene_id "ENSRNOG00000073633"; transcript_id "ENSRNOG00000073633_tx_112"; exon_id "3_60343336_60343490_-"; exonnum "6"; txlen "2931";
3	ENSEMBL114_rn	exon	60343336	60343490	0.00363350157710319	-	.	gene_id "ENSRNOG00000073633"; transcript_id "ENSRNOG00000073633_tx_113"; exon_id "3_60343336_60343490_-"; exonnum "5"; txlen "2698";
3	ENSEMBL114_rn	exon	60343336	60343490	0.00357197635404927	-	.	gene_id "ENSRNOG00000073633"; transcript_id "ENSRNOG00000073633_tx_114"; exon_id "3_60343336_60343490_-"; exonnum "4"; txlen "1913";
3	ENSEMBL114_rn	exon	60343336	60343490	0.00346450150374956	-	.	gene_id "ENSRNOG00000073633"; transcript_id "ENSRNOG00000073633_tx_115"; exon_id "3_60343336_60343490_-"; exonnum "6"; txlen "2689";
3	ENSEMBL114_rn	exon	60343336	60343490	0.00346450150374956	-	.	gene_id "ENSRNOG00000073633"; transcript_id "ENSRNOG00000073633_tx_116"; exon_id "3_60343336_60343490_-"; exonnum "6"; txlen "2653";
3	ENSEMBL114_rn	exon	60343336	60343490	0.00346450150374956	-	.	gene_id "ENSRNOG00000073633"; transcript_id "ENSRNOG00000073633_tx_117"; exon_id "3_60343336_60343490_-"; exonnum "5"; txlen "2420";
3	ENSEMBL114_rn	exon	60343336	60343490	0.00346450150374956	-	.	gene_id "ENSRNOG00000073633"; transcript_id "ENSRNOG00000073633_tx_118"; exon_id "3_60343336_60343490_-"; exonnum "6"; txlen "3033";
3	ENSEMBL114_rn	exon	60343336	60343490	0.00346450150374956	-	.	gene_id "ENSRNOG00000073633"; transcript_id "ENSRNOG00000073633_tx_119"; exon_id "3_60343336_60343490_-"; exonnum "6"; txlen "2997";
3	ENSEMBL114_rn	exon	60343336	60343490	0.0275642120660663	-	.	gene_id "ENSRNOG00000073633"; transcript_id "ENSRNOG00000073633_tx_12"; exon_id "3_60343336_60343490_-"; exonnum "5"; txlen "2324";
3	ENSEMBL114_rn	exon	60343336	60343490	0.00346450150374956	-	.	gene_id "ENSRNOG00000073633"; transcript_id "ENSRNOG00000073633_tx_120"; exon_id "3_60343336_60343490_-"; exonnum "6"; txlen "3226";
3	ENSEMBL114_rn	exon	60343336	60343490	0.00346450150374956	-	.	gene_id "ENSRNOG00000073633"; transcript_id "ENSRNOG00000073633_tx_121"; exon_id "3_60343336_60343490_-"; exonnum "6"; txlen "3190";
3	ENSEMBL114_rn	exon	60343336	60343490	0.0032368907646328	-	.	gene_id "ENSRNOG00000073633"; transcript_id "ENSRNOG00000073633_tx_122"; exon_id "3_60343336_60343490_-"; exonnum "2"; txlen "1345";
3	ENSEMBL114_rn	exon	60343336	60343490	0.0032368907646328	-	.	gene_id "ENSRNOG00000073633"; transcript_id "ENSRNOG00000073633_tx_123"; exon_id "3_60343336_60343490_-"; exonnum "2"; txlen "1381";
3	ENSEMBL114_rn	exon	60343336	60343490	0.0032368907646328	-	.	gene_id "ENSRNOG00000073633"; transcript_id "ENSRNOG00000073633_tx_124"; exon_id "3_60343336_60343490_-"; exonnum "2"; txlen "1152";
3	ENSEMBL114_rn	exon	60343336	60343490	0.0032368907646328	-	.	gene_id "ENSRNOG00000073633"; transcript_id "ENSRNOG00000073633_tx_125"; exon_id "3_60343336_60343490_-"; exonnum "2"; txlen "1188";
3	ENSEMBL114_rn	exon	60343336	60343490	0.00261904477488971	-	.	gene_id "ENSRNOG00000073633"; transcript_id "ENSRNOG00000073633_tx_126"; exon_id "3_60343336_60343490_-"; exonnum "4"; txlen "1445";
3	ENSEMBL114_rn	exon	60343336	60343490	0.00259282804352602	-	.	gene_id "ENSRNOG00000073633"; transcript_id "ENSRNOG00000073633_tx_127"; exon_id "3_60343336_60343490_-"; exonnum "4"; txlen "1936";
3	ENSEMBL114_rn	exon	60343336	60343490	0.0275642120660663	-	.	gene_id "ENSRNOG00000073633"; transcript_id "ENSRNOG00000073633_tx_13"; exon_id "3_60343336_60343490_-"; exonnum "5"; txlen "2288";
3	ENSEMBL114_rn	exon	60343336	60343490	0.00245484789948486	-	.	gene_id "ENSRNOG00000073633"; transcript_id "ENSRNOG00000073633_tx_132"; exon_id "3_60343336_60343490_-"; exonnum "3"; txlen "678";
3	ENSEMBL114_rn	exon	60343336	60343490	0.00233775444112369	-	.	gene_id "ENSRNOG00000073633"; transcript_id "ENSRNOG00000073633_tx_135"; exon_id "3_60343336_60343490_-"; exonnum "2"; txlen "1240";
3	ENSEMBL114_rn	exon	60343336	60343490	0.00233775444112369	-	.	gene_id "ENSRNOG00000073633"; transcript_id "ENSRNOG00000073633_tx_136"; exon_id "3_60343336_60343490_-"; exonnum "2"; txlen "1276";
3	ENSEMBL114_rn	exon	60343336	60343490	0.00131793815615966	-	.	gene_id "ENSRNOG00000073633"; transcript_id "ENSRNOG00000073633_tx_137"; exon_id "3_60343336_60343490_-"; exonnum "6"; txlen "3071";
3	ENSEMBL114_rn	exon	60343336	60343490	0.00131793815615966	-	.	gene_id "ENSRNOG00000073633"; transcript_id "ENSRNOG00000073633_tx_138"; exon_id "3_60343336_60343490_-"; exonnum "6"; txlen "3035";
3	ENSEMBL114_rn	exon	60343336	60343490	0.0238462104522863	-	.	gene_id "ENSRNOG00000073633"; transcript_id "ENSRNOG00000073633_tx_18"; exon_id "3_60343336_60343490_-"; exonnum "4"; txlen "2055";
3	ENSEMBL114_rn	exon	60343336	60343490	0.0238462104522863	-	.	gene_id "ENSRNOG00000073633"; transcript_id "ENSRNOG00000073633_tx_19"; exon_id "3_60343336_60343490_-"; exonnum "3"; txlen "1707";
3	ENSEMBL114_rn	exon	60343336	60343490	0.0238462104522863	-	.	gene_id "ENSRNOG00000073633"; transcript_id "ENSRNOG00000073633_tx_20"; exon_id "3_60343336_60343490_-"; exonnum "4"; txlen "1976";
3	ENSEMBL114_rn	exon	60343336	60343490	0.0238462104522863	-	.	gene_id "ENSRNOG00000073633"; transcript_id "ENSRNOG00000073633_tx_21"; exon_id "3_60343336_60343490_-"; exonnum "4"; txlen "1940";
3	ENSEMBL114_rn	exon	60343336	60343490	0.0228710796551226	-	.	gene_id "ENSRNOG00000073633"; transcript_id "ENSRNOG00000073633_tx_22"; exon_id "3_60343336_60343490_-"; exonnum "5"; txlen "2418";
3	ENSEMBL114_rn	exon	60343336	60343490	0.0228710796551226	-	.	gene_id "ENSRNOG00000073633"; transcript_id "ENSRNOG00000073633_tx_23"; exon_id "3_60343336_60343490_-"; exonnum "5"; txlen "2454";
3	ENSEMBL114_rn	exon	60343336	60343490	0.0192375780780195	-	.	gene_id "ENSRNOG00000073633"; transcript_id "ENSRNOG00000073633_tx_27"; exon_id "3_60343336_60343490_-"; exonnum "4"; txlen "2185";
3	ENSEMBL114_rn	exon	60343336	60343490	0.0192375780780195	-	.	gene_id "ENSRNOG00000073633"; transcript_id "ENSRNOG00000073633_tx_28"; exon_id "3_60343336_60343490_-"; exonnum "3"; txlen "1837";
3	ENSEMBL114_rn	exon	60343336	60343490	0.0170583289911225	-	.	gene_id "ENSRNOG00000073633"; transcript_id "ENSRNOG00000073633_tx_30"; exon_id "3_60343336_60343490_-"; exonnum "6"; txlen "2300";
3	ENSEMBL114_rn	exon	60343336	60343490	0.0170583289911225	-	.	gene_id "ENSRNOG00000073633"; transcript_id "ENSRNOG00000073633_tx_31"; exon_id "3_60343336_60343490_-"; exonnum "6"; txlen "2264";
3	ENSEMBL114_rn	exon	60343336	60343490	0.0170583289911225	-	.	gene_id "ENSRNOG00000073633"; transcript_id "ENSRNOG00000073633_tx_32"; exon_id "3_60343336_60343490_-"; exonnum "5"; txlen "2031";
3	ENSEMBL114_rn	exon	60343336	60343490	0.0167920868815548	-	.	gene_id "ENSRNOG00000073633"; transcript_id "ENSRNOG00000073633_tx_33"; exon_id "3_60343336_60343490_-"; exonnum "4"; txlen "2106";
3	ENSEMBL114_rn	exon	60343336	60343490	0.0167920868815548	-	.	gene_id "ENSRNOG00000073633"; transcript_id "ENSRNOG00000073633_tx_34"; exon_id "3_60343336_60343490_-"; exonnum "4"; txlen "2070";
3	ENSEMBL114_rn	exon	60343336	60343490	0.0156043431610388	-	.	gene_id "ENSRNOG00000073633"; transcript_id "ENSRNOG00000073633_tx_35"; exon_id "3_60343336_60343490_-"; exonnum "4"; txlen "1992";
3	ENSEMBL114_rn	exon	60343336	60343490	0.0155646716764801	-	.	gene_id "ENSRNOG00000073633"; transcript_id "ENSRNOG00000073633_tx_36"; exon_id "3_60343336_60343490_-"; exonnum "5"; txlen "2261";
3	ENSEMBL114_rn	exon	60343336	60343490	0.0155646716764801	-	.	gene_id "ENSRNOG00000073633"; transcript_id "ENSRNOG00000073633_tx_37"; exon_id "3_60343336_60343490_-"; exonnum "5"; txlen "2225";
3	ENSEMBL114_rn	exon	60343336	60343490	0.0598544229376764	-	.	gene_id "ENSRNOG00000073633"; transcript_id "ENSRNOG00000073633_tx_4"; exon_id "3_60343336_60343490_-"; exonnum "3"; txlen "1514";
3	ENSEMBL114_rn	exon	60343336	60343490	0.0124811794776816	-	.	gene_id "ENSRNOG00000073633"; transcript_id "ENSRNOG00000073633_tx_45"; exon_id "3_60343336_60343490_-"; exonnum "5"; txlen "2713";
3	ENSEMBL114_rn	exon	60343336	60343490	0.0124811794776816	-	.	gene_id "ENSRNOG00000073633"; transcript_id "ENSRNOG00000073633_tx_46"; exon_id "3_60343336_60343490_-"; exonnum "5"; txlen "2677";
3	ENSEMBL114_rn	exon	60343336	60343490	0.0120323668069895	-	.	gene_id "ENSRNOG00000073633"; transcript_id "ENSRNOG00000073633_tx_47"; exon_id "3_60343336_60343490_-"; exonnum "3"; txlen "1644";
3	ENSEMBL114_rn	exon	60343336	60343490	0.00901667797393204	-	.	gene_id "ENSRNOG00000073633"; transcript_id "ENSRNOG00000073633_tx_48"; exon_id "3_60343336_60343490_-"; exonnum "4"; txlen "2444";
3	ENSEMBL114_rn	exon	60343336	60343490	0.0570643478641825	-	.	gene_id "ENSRNOG00000073633"; transcript_id "ENSRNOG00000073633_tx_5"; exon_id "3_60343336_60343490_-"; exonnum "5"; txlen "2095";
3	ENSEMBL114_rn	exon	60343336	60343490	0.00770743603242546	-	.	gene_id "ENSRNOG00000073633"; transcript_id "ENSRNOG00000073633_tx_51"; exon_id "3_60343336_60343490_-"; exonnum "6"; txlen "2493";
3	ENSEMBL114_rn	exon	60343336	60343490	0.00770743603242546	-	.	gene_id "ENSRNOG00000073633"; transcript_id "ENSRNOG00000073633_tx_52"; exon_id "3_60343336_60343490_-"; exonnum "6"; txlen "2457";
3	ENSEMBL114_rn	exon	60343336	60343490	0.00770743603242546	-	.	gene_id "ENSRNOG00000073633"; transcript_id "ENSRNOG00000073633_tx_53"; exon_id "3_60343336_60343490_-"; exonnum "5"; txlen "2224";
3	ENSEMBL114_rn	exon	60343336	60343490	0.0072916190259452	-	.	gene_id "ENSRNOG00000073633"; transcript_id "ENSRNOG00000073633_tx_54"; exon_id "3_60343336_60343490_-"; exonnum "5"; txlen "2520";
3	ENSEMBL114_rn	exon	60343336	60343490	0.0072916190259452	-	.	gene_id "ENSRNOG00000073633"; transcript_id "ENSRNOG00000073633_tx_55"; exon_id "3_60343336_60343490_-"; exonnum "5"; txlen "2484";
3	ENSEMBL114_rn	exon	60343336	60343490	0.00726673649408387	-	.	gene_id "ENSRNOG00000073633"; transcript_id "ENSRNOG00000073633_tx_56"; exon_id "3_60343336_60343490_-"; exonnum "6"; txlen "2623";
3	ENSEMBL114_rn	exon	60343336	60343490	0.00726673649408387	-	.	gene_id "ENSRNOG00000073633"; transcript_id "ENSRNOG00000073633_tx_57"; exon_id "3_60343336_60343490_-"; exonnum "6"; txlen "2587";
3	ENSEMBL114_rn	exon	60343336	60343490	0.00726673649408387	-	.	gene_id "ENSRNOG00000073633"; transcript_id "ENSRNOG00000073633_tx_58"; exon_id "3_60343336_60343490_-"; exonnum "5"; txlen "2354";
3	ENSEMBL114_rn	exon	60343336	60343490	0.00662489796320535	-	.	gene_id "ENSRNOG00000073633"; transcript_id "ENSRNOG00000073633_tx_59"; exon_id "3_60343336_60343490_-"; exonnum "4"; txlen "2051";
3	ENSEMBL114_rn	exon	60343336	60343490	0.0570643478641825	-	.	gene_id "ENSRNOG00000073633"; transcript_id "ENSRNOG00000073633_tx_6"; exon_id "3_60343336_60343490_-"; exonnum "5"; txlen "2131";
3	ENSEMBL114_rn	exon	60343336	60343490	0.00662489796320535	-	.	gene_id "ENSRNOG00000073633"; transcript_id "ENSRNOG00000073633_tx_60"; exon_id "3_60343336_60343490_-"; exonnum "3"; txlen "1703";
3	ENSEMBL114_rn	exon	60343336	60343490	0.00662489796320535	-	.	gene_id "ENSRNOG00000073633"; transcript_id "ENSRNOG00000073633_tx_61"; exon_id "3_60343336_60343490_-"; exonnum "5"; txlen "2320";
3	ENSEMBL114_rn	exon	60343336	60343490	0.00662489796320535	-	.	gene_id "ENSRNOG00000073633"; transcript_id "ENSRNOG00000073633_tx_62"; exon_id "3_60343336_60343490_-"; exonnum "5"; txlen "2284";
3	ENSEMBL114_rn	exon	60343336	60343490	0.00662489796320535	-	.	gene_id "ENSRNOG00000073633"; transcript_id "ENSRNOG00000073633_tx_64"; exon_id "3_60343336_60343490_-"; exonnum "4"; txlen "1972";
3	ENSEMBL114_rn	exon	60343336	60343490	0.00638533741740069	-	.	gene_id "ENSRNOG00000073633"; transcript_id "ENSRNOG00000073633_tx_65"; exon_id "3_60343336_60343490_-"; exonnum "5"; txlen "2613";
3	ENSEMBL114_rn	exon	60343336	60343490	0.00638533741740069	-	.	gene_id "ENSRNOG00000073633"; transcript_id "ENSRNOG00000073633_tx_66"; exon_id "3_60343336_60343490_-"; exonnum "6"; txlen "2882";
3	ENSEMBL114_rn	exon	60343336	60343490	0.00638533741740069	-	.	gene_id "ENSRNOG00000073633"; transcript_id "ENSRNOG00000073633_tx_67"; exon_id "3_60343336_60343490_-"; exonnum "6"; txlen "2846";
3	ENSEMBL114_rn	exon	60343336	60343490	0.00609584206028091	-	.	gene_id "ENSRNOG00000073633"; transcript_id "ENSRNOG00000073633_tx_69"; exon_id "3_60343336_60343490_-"; exonnum "4"; txlen "2251";
3	ENSEMBL114_rn	exon	60343336	60343490	0.0500508448200066	-	.	gene_id "ENSRNOG00000073633"; transcript_id "ENSRNOG00000073633_tx_7"; exon_id "3_60343336_60343490_-"; exonnum "4"; txlen "1783";
3	ENSEMBL114_rn	exon	60343336	60343490	0.00609584206028091	-	.	gene_id "ENSRNOG00000073633"; transcript_id "ENSRNOG00000073633_tx_70"; exon_id "3_60343336_60343490_-"; exonnum "3"; txlen "2096";
3	ENSEMBL114_rn	exon	60343336	60343490	0.00608400264073093	-	.	gene_id "ENSRNOG00000073633"; transcript_id "ENSRNOG00000073633_tx_71"; exon_id "3_60343336_60343490_-"; exonnum "6"; txlen "2644";
3	ENSEMBL114_rn	exon	60343336	60343490	0.00608400264073093	-	.	gene_id "ENSRNOG00000073633"; transcript_id "ENSRNOG00000073633_tx_72"; exon_id "3_60343336_60343490_-"; exonnum "6"; txlen "2608";
3	ENSEMBL114_rn	exon	60343336	60343490	0.00608400264073093	-	.	gene_id "ENSRNOG00000073633"; transcript_id "ENSRNOG00000073633_tx_73"; exon_id "3_60343336_60343490_-"; exonnum "5"; txlen "2375";
3	ENSEMBL114_rn	exon	60343336	60343490	0.00515713484692257	-	.	gene_id "ENSRNOG00000073633"; transcript_id "ENSRNOG00000073633_tx_75"; exon_id "3_60343336_60343490_-"; exonnum "3"; txlen "1369";
3	ENSEMBL114_rn	exon	60343336	60343490	0.00515713484692257	-	.	gene_id "ENSRNOG00000073633"; transcript_id "ENSRNOG00000073633_tx_76"; exon_id "3_60343336_60343490_-"; exonnum "3"; txlen "1176";
3	ENSEMBL114_rn	exon	60343336	60343490	0.0500508448200066	-	.	gene_id "ENSRNOG00000073633"; transcript_id "ENSRNOG00000073633_tx_8"; exon_id "3_60343336_60343490_-"; exonnum "4"; txlen "1747";
3	ENSEMBL114_rn	exon	60343336	60343490	0.00444526511528339	-	.	gene_id "ENSRNOG00000073633"; transcript_id "ENSRNOG00000073633_tx_82"; exon_id "3_60343336_60343490_-"; exonnum "3"; txlen "784";
3	ENSEMBL114_rn	exon	60343336	60343490	0.00413602708814191	-	.	gene_id "ENSRNOG00000073633"; transcript_id "ENSRNOG00000073633_tx_84"; exon_id "3_60343336_60343490_-"; exonnum "2"; txlen "956";
3	ENSEMBL114_rn	exon	60343336	60343490	0.00413602708814191	-	.	gene_id "ENSRNOG00000073633"; transcript_id "ENSRNOG00000073633_tx_85"; exon_id "3_60343336_60343490_-"; exonnum "2"; txlen "992";
3	ENSEMBL114_rn	exon	60343336	60343490	0.00413602708814191	-	.	gene_id "ENSRNOG00000073633"; transcript_id "ENSRNOG00000073633_tx_86"; exon_id "3_60343336_60343490_-"; exonnum "2"; txlen "1086";
3	ENSEMBL114_rn	exon	60343336	60343490	0.00413602708814191	-	.	gene_id "ENSRNOG00000073633"; transcript_id "ENSRNOG00000073633_tx_87"; exon_id "3_60343336_60343490_-"; exonnum "2"; txlen "1122";
3	ENSEMBL114_rn	exon	60343336	60343490	0.00413602708814191	-	.	gene_id "ENSRNOG00000073633"; transcript_id "ENSRNOG00000073633_tx_88"; exon_id "3_60343336_60343490_-"; exonnum "2"; txlen "893";
3	ENSEMBL114_rn	exon	60343336	60343490	0.00413602708814191	-	.	gene_id "ENSRNOG00000073633"; transcript_id "ENSRNOG00000073633_tx_89"; exon_id "3_60343336_60343490_-"; exonnum "2"; txlen "929";
3	ENSEMBL114_rn	exon	60343336	60343490	0.00403206991967934	-	.	gene_id "ENSRNOG00000073633"; transcript_id "ENSRNOG00000073633_tx_90"; exon_id "3_60343336_60343490_-"; exonnum "4"; txlen "2244";
3	ENSEMBL114_rn	exon	60343336	60343490	0.00403206991967934	-	.	gene_id "ENSRNOG00000073633"; transcript_id "ENSRNOG00000073633_tx_91"; exon_id "3_60343336_60343490_-"; exonnum "5"; txlen "2513";
3	ENSEMBL114_rn	exon	60343336	60343490	0.00403206991967934	-	.	gene_id "ENSRNOG00000073633"; transcript_id "ENSRNOG00000073633_tx_92"; exon_id "3_60343336_60343490_-"; exonnum "5"; txlen "2477";
3	ENSEMBL114_rn	exon	60343336	60343490	0.00403206991967934	-	.	gene_id "ENSRNOG00000073633"; transcript_id "ENSRNOG00000073633_tx_93"; exon_id "3_60343336_60343490_-"; exonnum "5"; txlen "2643";
3	ENSEMBL114_rn	exon	60343336	60343490	0.00403206991967934	-	.	gene_id "ENSRNOG00000073633"; transcript_id "ENSRNOG00000073633_tx_94"; exon_id "3_60343336_60343490_-"; exonnum "5"; txlen "2607";
3	ENSEMBL114_rn	exon	60343336	60343490	0.00382711752219565	-	.	gene_id "ENSRNOG00000073633"; transcript_id "ENSRNOG00000073633_tx_98"; exon_id "3_60343336_60343490_-"; exonnum "4"; txlen "2365";
3	ENSEMBL114_rn	exon	60343336	60343490	0.00382711752219565	-	.	gene_id "ENSRNOG00000073633"; transcript_id "ENSRNOG00000073633_tx_99"; exon_id "3_60343336_60343490_-"; exonnum "4"; txlen "2329";
3	sraer114_mid	exon	60345902	60346134	0.00382711752219565	-	.	gene_id "ENSRNOG00000073633"; transcript_id "ENSRNOG00000073633_tx_101"; exon_id "3_60345902_60346134_-"; exonnum "3"; txlen "2136";
3	sraer114_mid	exon	60345902	60346134	0.00371800161378001	-	.	gene_id "ENSRNOG00000073633"; transcript_id "ENSRNOG00000073633_tx_105"; exon_id "3_60345902_60346134_-"; exonnum "5"; txlen "2801";
3	sraer114_mid	exon	60345902	60346134	0.00363350157710319	-	.	gene_id "ENSRNOG00000073633"; transcript_id "ENSRNOG00000073633_tx_107"; exon_id "3_60345902_60346134_-"; exonnum "5"; txlen "2394";
3	sraer114_mid	exon	60345902	60346134	0.00363350157710319	-	.	gene_id "ENSRNOG00000073633"; transcript_id "ENSRNOG00000073633_tx_110"; exon_id "3_60345902_60346134_-"; exonnum "5"; txlen "2738";
3	sraer114_mid	exon	60345902	60346134	0.00363350157710319	-	.	gene_id "ENSRNOG00000073633"; transcript_id "ENSRNOG00000073633_tx_112"; exon_id "3_60345902_60346134_-"; exonnum "5"; txlen "2931";
3	sraer114_mid	exon	60345902	60346134	0.00346450150374956	-	.	gene_id "ENSRNOG00000073633"; transcript_id "ENSRNOG00000073633_tx_116"; exon_id "3_60345902_60346134_-"; exonnum "5"; txlen "2653";
3	sraer114_mid	exon	60345902	60346134	0.00346450150374956	-	.	gene_id "ENSRNOG00000073633"; transcript_id "ENSRNOG00000073633_tx_119"; exon_id "3_60345902_60346134_-"; exonnum "5"; txlen "2997";
3	sraer114_mid	exon	60345902	60346134	0.00346450150374956	-	.	gene_id "ENSRNOG00000073633"; transcript_id "ENSRNOG00000073633_tx_121"; exon_id "3_60345902_60346134_-"; exonnum "5"; txlen "3190";
3	sraer114_mid	exon	60345902	60346134	0.0032368907646328	-	.	gene_id "ENSRNOG00000073633"; transcript_id "ENSRNOG00000073633_tx_122"; exon_id "3_60345902_60346134_-"; exonnum "1"; txlen "1345";
3	sraer114_mid	exon	60345902	60346134	0.0032368907646328	-	.	gene_id "ENSRNOG00000073633"; transcript_id "ENSRNOG00000073633_tx_124"; exon_id "3_60345902_60346134_-"; exonnum "1"; txlen "1152";
3	sraer114_mid	exon	60345902	60346134	0.00259282804352602	-	.	gene_id "ENSRNOG00000073633"; transcript_id "ENSRNOG00000073633_tx_127"; exon_id "3_60345902_60346134_-"; exonnum "3"; txlen "1936";
3	sraer114_mid	exon	60345902	60346134	0.0275642120660663	-	.	gene_id "ENSRNOG00000073633"; transcript_id "ENSRNOG00000073633_tx_13"; exon_id "3_60345902_60346134_-"; exonnum "4"; txlen "2288";
3	sraer114_mid	exon	60345902	60346134	0.00233775444112369	-	.	gene_id "ENSRNOG00000073633"; transcript_id "ENSRNOG00000073633_tx_135"; exon_id "3_60345902_60346134_-"; exonnum "1"; txlen "1240";
3	sraer114_mid	exon	60345902	60346134	0.00131793815615966	-	.	gene_id "ENSRNOG00000073633"; transcript_id "ENSRNOG00000073633_tx_138"; exon_id "3_60345902_60346134_-"; exonnum "5"; txlen "3035";
3	sraer114_mid	exon	60345902	60346134	0.0238462104522863	-	.	gene_id "ENSRNOG00000073633"; transcript_id "ENSRNOG00000073633_tx_21"; exon_id "3_60345902_60346134_-"; exonnum "3"; txlen "1940";
3	sraer114_mid	exon	60345902	60346134	0.0228710796551226	-	.	gene_id "ENSRNOG00000073633"; transcript_id "ENSRNOG00000073633_tx_22"; exon_id "3_60345902_60346134_-"; exonnum "4"; txlen "2418";
3	sraer114_mid	exon	60345902	60346134	0.0170583289911225	-	.	gene_id "ENSRNOG00000073633"; transcript_id "ENSRNOG00000073633_tx_31"; exon_id "3_60345902_60346134_-"; exonnum "5"; txlen "2264";
3	sraer114_mid	exon	60345902	60346134	0.0167920868815548	-	.	gene_id "ENSRNOG00000073633"; transcript_id "ENSRNOG00000073633_tx_34"; exon_id "3_60345902_60346134_-"; exonnum "3"; txlen "2070";
3	sraer114_mid	exon	60345902	60346134	0.0155646716764801	-	.	gene_id "ENSRNOG00000073633"; transcript_id "ENSRNOG00000073633_tx_37"; exon_id "3_60345902_60346134_-"; exonnum "4"; txlen "2225";
3	sraer114_mid	exon	60345902	60346134	0.0124811794776816	-	.	gene_id "ENSRNOG00000073633"; transcript_id "ENSRNOG00000073633_tx_46"; exon_id "3_60345902_60346134_-"; exonnum "4"; txlen "2677";
3	sraer114_mid	exon	60345902	60346134	0.0570643478641825	-	.	gene_id "ENSRNOG00000073633"; transcript_id "ENSRNOG00000073633_tx_5"; exon_id "3_60345902_60346134_-"; exonnum "4"; txlen "2095";
3	sraer114_mid	exon	60345902	60346134	0.00770743603242546	-	.	gene_id "ENSRNOG00000073633"; transcript_id "ENSRNOG00000073633_tx_52"; exon_id "3_60345902_60346134_-"; exonnum "5"; txlen "2457";
3	sraer114_mid	exon	60345902	60346134	0.0072916190259452	-	.	gene_id "ENSRNOG00000073633"; transcript_id "ENSRNOG00000073633_tx_55"; exon_id "3_60345902_60346134_-"; exonnum "4"; txlen "2484";
3	sraer114_mid	exon	60345902	60346134	0.00726673649408387	-	.	gene_id "ENSRNOG00000073633"; transcript_id "ENSRNOG00000073633_tx_57"; exon_id "3_60345902_60346134_-"; exonnum "5"; txlen "2587";
3	sraer114_mid	exon	60345902	60346134	0.00662489796320535	-	.	gene_id "ENSRNOG00000073633"; transcript_id "ENSRNOG00000073633_tx_62"; exon_id "3_60345902_60346134_-"; exonnum "4"; txlen "2284";
3	sraer114_mid	exon	60345902	60346134	0.00638533741740069	-	.	gene_id "ENSRNOG00000073633"; transcript_id "ENSRNOG00000073633_tx_67"; exon_id "3_60345902_60346134_-"; exonnum "5"; txlen "2846";
3	sraer114_mid	exon	60345902	60346134	0.00608400264073093	-	.	gene_id "ENSRNOG00000073633"; transcript_id "ENSRNOG00000073633_tx_72"; exon_id "3_60345902_60346134_-"; exonnum "5"; txlen "2608";
3	sraer114_mid	exon	60345902	60346134	0.0500508448200066	-	.	gene_id "ENSRNOG00000073633"; transcript_id "ENSRNOG00000073633_tx_8"; exon_id "3_60345902_60346134_-"; exonnum "3"; txlen "1747";
3	sraer114_mid	exon	60345902	60346134	0.00413602708814191	-	.	gene_id "ENSRNOG00000073633"; transcript_id "ENSRNOG00000073633_tx_84"; exon_id "3_60345902_60346134_-"; exonnum "1"; txlen "956";
3	sraer114_mid	exon	60345902	60346134	0.00413602708814191	-	.	gene_id "ENSRNOG00000073633"; transcript_id "ENSRNOG00000073633_tx_86"; exon_id "3_60345902_60346134_-"; exonnum "1"; txlen "1086";
3	sraer114_mid	exon	60345902	60346134	0.00413602708814191	-	.	gene_id "ENSRNOG00000073633"; transcript_id "ENSRNOG00000073633_tx_88"; exon_id "3_60345902_60346134_-"; exonnum "1"; txlen "893";
3	sraer114_mid	exon	60345902	60346134	0.00403206991967934	-	.	gene_id "ENSRNOG00000073633"; transcript_id "ENSRNOG00000073633_tx_92"; exon_id "3_60345902_60346134_-"; exonnum "4"; txlen "2477";
3	sraer114_mid	exon	60345902	60346134	0.00403206991967934	-	.	gene_id "ENSRNOG00000073633"; transcript_id "ENSRNOG00000073633_tx_94"; exon_id "3_60345902_60346134_-"; exonnum "4"; txlen "2607";
3	sraer114_mid	exon	60345902	60346134	0.00382711752219565	-	.	gene_id "ENSRNOG00000073633"; transcript_id "ENSRNOG00000073633_tx_99"; exon_id "3_60345902_60346134_-"; exonnum "3"; txlen "2329";
3	sraer114_mid	exon	60345902	60346170	0.00371800161378001	-	.	gene_id "ENSRNOG00000073633"; transcript_id "ENSRNOG00000073633_tx_104"; exon_id "3_60345902_60346170_-"; exonnum "5"; txlen "2837";
3	sraer114_mid	exon	60345902	60346170	0.00363350157710319	-	.	gene_id "ENSRNOG00000073633"; transcript_id "ENSRNOG00000073633_tx_106"; exon_id "3_60345902_60346170_-"; exonnum "5"; txlen "2430";
3	sraer114_mid	exon	60345902	60346170	0.00363350157710319	-	.	gene_id "ENSRNOG00000073633"; transcript_id "ENSRNOG00000073633_tx_109"; exon_id "3_60345902_60346170_-"; exonnum "5"; txlen "2774";
3	sraer114_mid	exon	60345902	60346170	0.00363350157710319	-	.	gene_id "ENSRNOG00000073633"; transcript_id "ENSRNOG00000073633_tx_111"; exon_id "3_60345902_60346170_-"; exonnum "5"; txlen "2967";
3	sraer114_mid	exon	60345902	60346170	0.00357197635404927	-	.	gene_id "ENSRNOG00000073633"; transcript_id "ENSRNOG00000073633_tx_114"; exon_id "3_60345902_60346170_-"; exonnum "3"; txlen "1913";
3	sraer114_mid	exon	60345902	60346170	0.00346450150374956	-	.	gene_id "ENSRNOG00000073633"; transcript_id "ENSRNOG00000073633_tx_115"; exon_id "3_60345902_60346170_-"; exonnum "5"; txlen "2689";
3	sraer114_mid	exon	60345902	60346170	0.00346450150374956	-	.	gene_id "ENSRNOG00000073633"; transcript_id "ENSRNOG00000073633_tx_118"; exon_id "3_60345902_60346170_-"; exonnum "5"; txlen "3033";
3	sraer114_mid	exon	60345902	60346170	0.0275642120660663	-	.	gene_id "ENSRNOG00000073633"; transcript_id "ENSRNOG00000073633_tx_12"; exon_id "3_60345902_60346170_-"; exonnum "4"; txlen "2324";
3	sraer114_mid	exon	60345902	60346170	0.00346450150374956	-	.	gene_id "ENSRNOG00000073633"; transcript_id "ENSRNOG00000073633_tx_120"; exon_id "3_60345902_60346170_-"; exonnum "5"; txlen "3226";
3	sraer114_mid	exon	60345902	60346170	0.0032368907646328	-	.	gene_id "ENSRNOG00000073633"; transcript_id "ENSRNOG00000073633_tx_123"; exon_id "3_60345902_60346170_-"; exonnum "1"; txlen "1381";
3	sraer114_mid	exon	60345902	60346170	0.0032368907646328	-	.	gene_id "ENSRNOG00000073633"; transcript_id "ENSRNOG00000073633_tx_125"; exon_id "3_60345902_60346170_-"; exonnum "1"; txlen "1188";
3	sraer114_mid	exon	60345902	60346170	0.00261904477488971	-	.	gene_id "ENSRNOG00000073633"; transcript_id "ENSRNOG00000073633_tx_126"; exon_id "3_60345902_60346170_-"; exonnum "3"; txlen "1445";
3	sraer114_mid	exon	60345902	60346170	0.00233775444112369	-	.	gene_id "ENSRNOG00000073633"; transcript_id "ENSRNOG00000073633_tx_136"; exon_id "3_60345902_60346170_-"; exonnum "1"; txlen "1276";
3	sraer114_mid	exon	60345902	60346170	0.00131793815615966	-	.	gene_id "ENSRNOG00000073633"; transcript_id "ENSRNOG00000073633_tx_137"; exon_id "3_60345902_60346170_-"; exonnum "5"; txlen "3071";
3	sraer114_mid	exon	60345902	60346170	0.0238462104522863	-	.	gene_id "ENSRNOG00000073633"; transcript_id "ENSRNOG00000073633_tx_20"; exon_id "3_60345902_60346170_-"; exonnum "3"; txlen "1976";
3	sraer114_mid	exon	60345902	60346170	0.0228710796551226	-	.	gene_id "ENSRNOG00000073633"; transcript_id "ENSRNOG00000073633_tx_23"; exon_id "3_60345902_60346170_-"; exonnum "4"; txlen "2454";
3	sraer114_mid	exon	60345902	60346170	0.0170583289911225	-	.	gene_id "ENSRNOG00000073633"; transcript_id "ENSRNOG00000073633_tx_30"; exon_id "3_60345902_60346170_-"; exonnum "5"; txlen "2300";
3	sraer114_mid	exon	60345902	60346170	0.0167920868815548	-	.	gene_id "ENSRNOG00000073633"; transcript_id "ENSRNOG00000073633_tx_33"; exon_id "3_60345902_60346170_-"; exonnum "3"; txlen "2106";
3	sraer114_mid	exon	60345902	60346170	0.0155646716764801	-	.	gene_id "ENSRNOG00000073633"; transcript_id "ENSRNOG00000073633_tx_36"; exon_id "3_60345902_60346170_-"; exonnum "4"; txlen "2261";
3	sraer114_mid	exon	60345902	60346170	0.0124811794776816	-	.	gene_id "ENSRNOG00000073633"; transcript_id "ENSRNOG00000073633_tx_45"; exon_id "3_60345902_60346170_-"; exonnum "4"; txlen "2713";
3	sraer114_mid	exon	60345902	60346170	0.00770743603242546	-	.	gene_id "ENSRNOG00000073633"; transcript_id "ENSRNOG00000073633_tx_51"; exon_id "3_60345902_60346170_-"; exonnum "5"; txlen "2493";
3	sraer114_mid	exon	60345902	60346170	0.0072916190259452	-	.	gene_id "ENSRNOG00000073633"; transcript_id "ENSRNOG00000073633_tx_54"; exon_id "3_60345902_60346170_-"; exonnum "4"; txlen "2520";
3	sraer114_mid	exon	60345902	60346170	0.00726673649408387	-	.	gene_id "ENSRNOG00000073633"; transcript_id "ENSRNOG00000073633_tx_56"; exon_id "3_60345902_60346170_-"; exonnum "5"; txlen "2623";
3	sraer114_mid	exon	60345902	60346170	0.0570643478641825	-	.	gene_id "ENSRNOG00000073633"; transcript_id "ENSRNOG00000073633_tx_6"; exon_id "3_60345902_60346170_-"; exonnum "4"; txlen "2131";
3	sraer114_mid	exon	60345902	60346170	0.00662489796320535	-	.	gene_id "ENSRNOG00000073633"; transcript_id "ENSRNOG00000073633_tx_61"; exon_id "3_60345902_60346170_-"; exonnum "4"; txlen "2320";
3	sraer114_mid	exon	60345902	60346170	0.00662489796320535	-	.	gene_id "ENSRNOG00000073633"; transcript_id "ENSRNOG00000073633_tx_64"; exon_id "3_60345902_60346170_-"; exonnum "3"; txlen "1972";
3	sraer114_mid	exon	60345902	60346170	0.00638533741740069	-	.	gene_id "ENSRNOG00000073633"; transcript_id "ENSRNOG00000073633_tx_66"; exon_id "3_60345902_60346170_-"; exonnum "5"; txlen "2882";
3	sraer114_mid	exon	60345902	60346170	0.0500508448200066	-	.	gene_id "ENSRNOG00000073633"; transcript_id "ENSRNOG00000073633_tx_7"; exon_id "3_60345902_60346170_-"; exonnum "3"; txlen "1783";
3	sraer114_mid	exon	60345902	60346170	0.00608400264073093	-	.	gene_id "ENSRNOG00000073633"; transcript_id "ENSRNOG00000073633_tx_71"; exon_id "3_60345902_60346170_-"; exonnum "5"; txlen "2644";
3	sraer114_mid	exon	60345902	60346170	0.00413602708814191	-	.	gene_id "ENSRNOG00000073633"; transcript_id "ENSRNOG00000073633_tx_85"; exon_id "3_60345902_60346170_-"; exonnum "1"; txlen "992";
3	sraer114_mid	exon	60345902	60346170	0.00413602708814191	-	.	gene_id "ENSRNOG00000073633"; transcript_id "ENSRNOG00000073633_tx_87"; exon_id "3_60345902_60346170_-"; exonnum "1"; txlen "1122";
3	sraer114_mid	exon	60345902	60346170	0.00413602708814191	-	.	gene_id "ENSRNOG00000073633"; transcript_id "ENSRNOG00000073633_tx_89"; exon_id "3_60345902_60346170_-"; exonnum "1"; txlen "929";
3	sraer114_mid	exon	60345902	60346170	0.00403206991967934	-	.	gene_id "ENSRNOG00000073633"; transcript_id "ENSRNOG00000073633_tx_91"; exon_id "3_60345902_60346170_-"; exonnum "4"; txlen "2513";
3	sraer114_mid	exon	60345902	60346170	0.00403206991967934	-	.	gene_id "ENSRNOG00000073633"; transcript_id "ENSRNOG00000073633_tx_93"; exon_id "3_60345902_60346170_-"; exonnum "4"; txlen "2643";
3	sraer114_mid	exon	60345902	60346170	0.00382711752219565	-	.	gene_id "ENSRNOG00000073633"; transcript_id "ENSRNOG00000073633_tx_98"; exon_id "3_60345902_60346170_-"; exonnum "3"; txlen "2365";
3	ensembl	exon	60348187	60348266	0	-	.	gene_id "ENSRNOG00000073633"; gene_version "1"; transcript_id "ENSRNOT00000157676"; transcript_version "1"; exon_number "2"; gene_source "ensembl"; gene_biotype "lncRNA"; transcript_source "ensembl"; transcript_biotype "lncRNA"; exon_id "ENSRNOE00000691429"; exon_version "1";
3	ENSEMBL114_rn	exon	60348187	60348266	0.120864468260477	-	.	gene_id "ENSRNOG00000073633"; transcript_id "ENSRNOG00000073633_tx_1"; exon_id "3_60348187_60348266_-"; exonnum "3"; txlen "1862";
3	ENSEMBL114_rn	exon	60348187	60348266	0.0345598041911856	-	.	gene_id "ENSRNOG00000073633"; transcript_id "ENSRNOG00000073633_tx_10"; exon_id "3_60348187_60348266_-"; exonnum "2"; txlen "1359";
3	ENSEMBL114_rn	exon	60348187	60348266	0.00382711752219565	-	.	gene_id "ENSRNOG00000073633"; transcript_id "ENSRNOG00000073633_tx_100"; exon_id "3_60348187_60348266_-"; exonnum "2"; txlen "1941";
3	ENSEMBL114_rn	exon	60348187	60348266	0.00382711752219565	-	.	gene_id "ENSRNOG00000073633"; transcript_id "ENSRNOG00000073633_tx_101"; exon_id "3_60348187_60348266_-"; exonnum "2"; txlen "2136";
3	ENSEMBL114_rn	exon	60348187	60348266	0.00382711752219565	-	.	gene_id "ENSRNOG00000073633"; transcript_id "ENSRNOG00000073633_tx_102"; exon_id "3_60348187_60348266_-"; exonnum "3"; txlen "2096";
3	ENSEMBL114_rn	exon	60348187	60348266	0.0037369010220873	-	.	gene_id "ENSRNOG00000073633"; transcript_id "ENSRNOG00000073633_tx_103"; exon_id "3_60348187_60348266_-"; exonnum "2"; txlen "929";
3	ENSEMBL114_rn	exon	60348187	60348266	0.00371800161378001	-	.	gene_id "ENSRNOG00000073633"; transcript_id "ENSRNOG00000073633_tx_104"; exon_id "3_60348187_60348266_-"; exonnum "4"; txlen "2837";
3	ENSEMBL114_rn	exon	60348187	60348266	0.00371800161378001	-	.	gene_id "ENSRNOG00000073633"; transcript_id "ENSRNOG00000073633_tx_105"; exon_id "3_60348187_60348266_-"; exonnum "4"; txlen "2801";
3	ENSEMBL114_rn	exon	60348187	60348266	0.00363350157710319	-	.	gene_id "ENSRNOG00000073633"; transcript_id "ENSRNOG00000073633_tx_106"; exon_id "3_60348187_60348266_-"; exonnum "4"; txlen "2430";
3	ENSEMBL114_rn	exon	60348187	60348266	0.00363350157710319	-	.	gene_id "ENSRNOG00000073633"; transcript_id "ENSRNOG00000073633_tx_107"; exon_id "3_60348187_60348266_-"; exonnum "4"; txlen "2394";
3	ENSEMBL114_rn	exon	60348187	60348266	0.00363350157710319	-	.	gene_id "ENSRNOG00000073633"; transcript_id "ENSRNOG00000073633_tx_108"; exon_id "3_60348187_60348266_-"; exonnum "4"; txlen "2161";
3	ENSEMBL114_rn	exon	60348187	60348266	0.00363350157710319	-	.	gene_id "ENSRNOG00000073633"; transcript_id "ENSRNOG00000073633_tx_109"; exon_id "3_60348187_60348266_-"; exonnum "4"; txlen "2774";
3	ENSEMBL114_rn	exon	60348187	60348266	0.00363350157710319	-	.	gene_id "ENSRNOG00000073633"; transcript_id "ENSRNOG00000073633_tx_110"; exon_id "3_60348187_60348266_-"; exonnum "4"; txlen "2738";
3	ENSEMBL114_rn	exon	60348187	60348266	0.00363350157710319	-	.	gene_id "ENSRNOG00000073633"; transcript_id "ENSRNOG00000073633_tx_111"; exon_id "3_60348187_60348266_-"; exonnum "4"; txlen "2967";
3	ENSEMBL114_rn	exon	60348187	60348266	0.00363350157710319	-	.	gene_id "ENSRNOG00000073633"; transcript_id "ENSRNOG00000073633_tx_112"; exon_id "3_60348187_60348266_-"; exonnum "4"; txlen "2931";
3	ENSEMBL114_rn	exon	60348187	60348266	0.00363350157710319	-	.	gene_id "ENSRNOG00000073633"; transcript_id "ENSRNOG00000073633_tx_113"; exon_id "3_60348187_60348266_-"; exonnum "4"; txlen "2698";
3	ENSEMBL114_rn	exon	60348187	60348266	0.00357197635404927	-	.	gene_id "ENSRNOG00000073633"; transcript_id "ENSRNOG00000073633_tx_114"; exon_id "3_60348187_60348266_-"; exonnum "2"; txlen "1913";
3	ENSEMBL114_rn	exon	60348187	60348266	0.00346450150374956	-	.	gene_id "ENSRNOG00000073633"; transcript_id "ENSRNOG00000073633_tx_115"; exon_id "3_60348187_60348266_-"; exonnum "4"; txlen "2689";
3	ENSEMBL114_rn	exon	60348187	60348266	0.00346450150374956	-	.	gene_id "ENSRNOG00000073633"; transcript_id "ENSRNOG00000073633_tx_116"; exon_id "3_60348187_60348266_-"; exonnum "4"; txlen "2653";
3	ENSEMBL114_rn	exon	60348187	60348266	0.00346450150374956	-	.	gene_id "ENSRNOG00000073633"; transcript_id "ENSRNOG00000073633_tx_117"; exon_id "3_60348187_60348266_-"; exonnum "4"; txlen "2420";
3	ENSEMBL114_rn	exon	60348187	60348266	0.00346450150374956	-	.	gene_id "ENSRNOG00000073633"; transcript_id "ENSRNOG00000073633_tx_118"; exon_id "3_60348187_60348266_-"; exonnum "4"; txlen "3033";
3	ENSEMBL114_rn	exon	60348187	60348266	0.00346450150374956	-	.	gene_id "ENSRNOG00000073633"; transcript_id "ENSRNOG00000073633_tx_119"; exon_id "3_60348187_60348266_-"; exonnum "4"; txlen "2997";
3	ENSEMBL114_rn	exon	60348187	60348266	0.0275642120660663	-	.	gene_id "ENSRNOG00000073633"; transcript_id "ENSRNOG00000073633_tx_12"; exon_id "3_60348187_60348266_-"; exonnum "3"; txlen "2324";
3	ENSEMBL114_rn	exon	60348187	60348266	0.00346450150374956	-	.	gene_id "ENSRNOG00000073633"; transcript_id "ENSRNOG00000073633_tx_120"; exon_id "3_60348187_60348266_-"; exonnum "4"; txlen "3226";
3	ENSEMBL114_rn	exon	60348187	60348266	0.00346450150374956	-	.	gene_id "ENSRNOG00000073633"; transcript_id "ENSRNOG00000073633_tx_121"; exon_id "3_60348187_60348266_-"; exonnum "4"; txlen "3190";
3	ENSEMBL114_rn	exon	60348187	60348266	0.00261904477488971	-	.	gene_id "ENSRNOG00000073633"; transcript_id "ENSRNOG00000073633_tx_126"; exon_id "3_60348187_60348266_-"; exonnum "2"; txlen "1445";
3	ENSEMBL114_rn	exon	60348187	60348266	0.00259282804352602	-	.	gene_id "ENSRNOG00000073633"; transcript_id "ENSRNOG00000073633_tx_127"; exon_id "3_60348187_60348266_-"; exonnum "2"; txlen "1936";
3	ENSEMBL114_rn	exon	60348187	60348266	0.00253809007203286	-	.	gene_id "ENSRNOG00000073633"; transcript_id "ENSRNOG00000073633_tx_128"; exon_id "3_60348187_60348266_-"; exonnum "2"; txlen "963";
3	ENSEMBL114_rn	exon	60348187	60348266	0.00253809007203286	-	.	gene_id "ENSRNOG00000073633"; transcript_id "ENSRNOG00000073633_tx_129"; exon_id "3_60348187_60348266_-"; exonnum "2"; txlen "1084";
3	ENSEMBL114_rn	exon	60348187	60348266	0.0275642120660663	-	.	gene_id "ENSRNOG00000073633"; transcript_id "ENSRNOG00000073633_tx_13"; exon_id "3_60348187_60348266_-"; exonnum "3"; txlen "2288";
3	ENSEMBL114_rn	exon	60348187	60348266	0.00245484789948486	-	.	gene_id "ENSRNOG00000073633"; transcript_id "ENSRNOG00000073633_tx_131"; exon_id "3_60348187_60348266_-"; exonnum "2"; txlen "523";
3	ENSEMBL114_rn	exon	60348187	60348266	0.00245484789948486	-	.	gene_id "ENSRNOG00000073633"; transcript_id "ENSRNOG00000073633_tx_132"; exon_id "3_60348187_60348266_-"; exonnum "2"; txlen "678";
3	ENSEMBL114_rn	exon	60348187	60348266	0.00244549119646463	-	.	gene_id "ENSRNOG00000073633"; transcript_id "ENSRNOG00000073633_tx_133"; exon_id "3_60348187_60348266_-"; exonnum "3"; txlen "1194";
3	ENSEMBL114_rn	exon	60348187	60348266	0.00244549119646463	-	.	gene_id "ENSRNOG00000073633"; transcript_id "ENSRNOG00000073633_tx_134"; exon_id "3_60348187_60348266_-"; exonnum "3"; txlen "1001";
3	ENSEMBL114_rn	exon	60348187	60348266	0.00131793815615966	-	.	gene_id "ENSRNOG00000073633"; transcript_id "ENSRNOG00000073633_tx_137"; exon_id "3_60348187_60348266_-"; exonnum "4"; txlen "3071";
3	ENSEMBL114_rn	exon	60348187	60348266	0.00131793815615966	-	.	gene_id "ENSRNOG00000073633"; transcript_id "ENSRNOG00000073633_tx_138"; exon_id "3_60348187_60348266_-"; exonnum "4"; txlen "3035";
3	ENSEMBL114_rn	exon	60348187	60348266	0.0266864087058608	-	.	gene_id "ENSRNOG00000073633"; transcript_id "ENSRNOG00000073633_tx_14"; exon_id "3_60348187_60348266_-"; exonnum "3"; txlen "1909";
3	ENSEMBL114_rn	exon	60348187	60348266	0.0266864087058608	-	.	gene_id "ENSRNOG00000073633"; transcript_id "ENSRNOG00000073633_tx_15"; exon_id "3_60348187_60348266_-"; exonnum "2"; txlen "1561";
3	ENSEMBL114_rn	exon	60348187	60348266	0.0263082879495133	-	.	gene_id "ENSRNOG00000073633"; transcript_id "ENSRNOG00000073633_tx_16"; exon_id "3_60348187_60348266_-"; exonnum "3"; txlen "1716";
3	ENSEMBL114_rn	exon	60348187	60348266	0.0238462104522863	-	.	gene_id "ENSRNOG00000073633"; transcript_id "ENSRNOG00000073633_tx_18"; exon_id "3_60348187_60348266_-"; exonnum "3"; txlen "2055";
3	ENSEMBL114_rn	exon	60348187	60348266	0.0238462104522863	-	.	gene_id "ENSRNOG00000073633"; transcript_id "ENSRNOG00000073633_tx_19"; exon_id "3_60348187_60348266_-"; exonnum "2"; txlen "1707";
3	ENSEMBL114_rn	exon	60348187	60348266	0.117765350096109	-	.	gene_id "ENSRNOG00000073633"; transcript_id "ENSRNOG00000073633_tx_2"; exon_id "3_60348187_60348266_-"; exonnum "3"; txlen "1586";
3	ENSEMBL114_rn	exon	60348187	60348266	0.0238462104522863	-	.	gene_id "ENSRNOG00000073633"; transcript_id "ENSRNOG00000073633_tx_20"; exon_id "3_60348187_60348266_-"; exonnum "2"; txlen "1976";
3	ENSEMBL114_rn	exon	60348187	60348266	0.0238462104522863	-	.	gene_id "ENSRNOG00000073633"; transcript_id "ENSRNOG00000073633_tx_21"; exon_id "3_60348187_60348266_-"; exonnum "2"; txlen "1940";
3	ENSEMBL114_rn	exon	60348187	60348266	0.0228710796551226	-	.	gene_id "ENSRNOG00000073633"; transcript_id "ENSRNOG00000073633_tx_22"; exon_id "3_60348187_60348266_-"; exonnum "3"; txlen "2418";
3	ENSEMBL114_rn	exon	60348187	60348266	0.0228710796551226	-	.	gene_id "ENSRNOG00000073633"; transcript_id "ENSRNOG00000073633_tx_23"; exon_id "3_60348187_60348266_-"; exonnum "3"; txlen "2454";
3	ENSEMBL114_rn	exon	60348187	60348266	0.0192375780780195	-	.	gene_id "ENSRNOG00000073633"; transcript_id "ENSRNOG00000073633_tx_27"; exon_id "3_60348187_60348266_-"; exonnum "3"; txlen "2185";
3	ENSEMBL114_rn	exon	60348187	60348266	0.0192375780780195	-	.	gene_id "ENSRNOG00000073633"; transcript_id "ENSRNOG00000073633_tx_28"; exon_id "3_60348187_60348266_-"; exonnum "2"; txlen "1837";
3	ENSEMBL114_rn	exon	60348187	60348266	0.0187817574327785	-	.	gene_id "ENSRNOG00000073633"; transcript_id "ENSRNOG00000073633_tx_29"; exon_id "3_60348187_60348266_-"; exonnum "2"; txlen "1368";
3	ENSEMBL114_rn	exon	60348187	60348266	0.0675256297207351	-	.	gene_id "ENSRNOG00000073633"; transcript_id "ENSRNOG00000073633_tx_3"; exon_id "3_60348187_60348266_-"; exonnum "2"; txlen "1238";
3	ENSEMBL114_rn	exon	60348187	60348266	0.0170583289911225	-	.	gene_id "ENSRNOG00000073633"; transcript_id "ENSRNOG00000073633_tx_30"; exon_id "3_60348187_60348266_-"; exonnum "4"; txlen "2300";
3	ENSEMBL114_rn	exon	60348187	60348266	0.0170583289911225	-	.	gene_id "ENSRNOG00000073633"; transcript_id "ENSRNOG00000073633_tx_31"; exon_id "3_60348187_60348266_-"; exonnum "4"; txlen "2264";
3	ENSEMBL114_rn	exon	60348187	60348266	0.0170583289911225	-	.	gene_id "ENSRNOG00000073633"; transcript_id "ENSRNOG00000073633_tx_32"; exon_id "3_60348187_60348266_-"; exonnum "4"; txlen "2031";
3	ENSEMBL114_rn	exon	60348187	60348266	0.0167920868815548	-	.	gene_id "ENSRNOG00000073633"; transcript_id "ENSRNOG00000073633_tx_33"; exon_id "3_60348187_60348266_-"; exonnum "2"; txlen "2106";
3	ENSEMBL114_rn	exon	60348187	60348266	0.0167920868815548	-	.	gene_id "ENSRNOG00000073633"; transcript_id "ENSRNOG00000073633_tx_34"; exon_id "3_60348187_60348266_-"; exonnum "2"; txlen "2070";
3	ENSEMBL114_rn	exon	60348187	60348266	0.0156043431610388	-	.	gene_id "ENSRNOG00000073633"; transcript_id "ENSRNOG00000073633_tx_35"; exon_id "3_60348187_60348266_-"; exonnum "3"; txlen "1992";
3	ENSEMBL114_rn	exon	60348187	60348266	0.0155646716764801	-	.	gene_id "ENSRNOG00000073633"; transcript_id "ENSRNOG00000073633_tx_36"; exon_id "3_60348187_60348266_-"; exonnum "3"; txlen "2261";
3	ENSEMBL114_rn	exon	60348187	60348266	0.0155646716764801	-	.	gene_id "ENSRNOG00000073633"; transcript_id "ENSRNOG00000073633_tx_37"; exon_id "3_60348187_60348266_-"; exonnum "3"; txlen "2225";
3	ENSEMBL114_rn	exon	60348187	60348266	0.0147251371974956	-	.	gene_id "ENSRNOG00000073633"; transcript_id "ENSRNOG00000073633_tx_39"; exon_id "3_60348187_60348266_-"; exonnum "3"; txlen "1900";
3	ENSEMBL114_rn	exon	60348187	60348266	0.0598544229376764	-	.	gene_id "ENSRNOG00000073633"; transcript_id "ENSRNOG00000073633_tx_4"; exon_id "3_60348187_60348266_-"; exonnum "2"; txlen "1514";
3	ENSEMBL114_rn	exon	60348187	60348266	0.013213593031169	-	.	gene_id "ENSRNOG00000073633"; transcript_id "ENSRNOG00000073633_tx_41"; exon_id "3_60348187_60348266_-"; exonnum "3"; txlen "1779";
3	ENSEMBL114_rn	exon	60348187	60348266	0.013213593031169	-	.	gene_id "ENSRNOG00000073633"; transcript_id "ENSRNOG00000073633_tx_42"; exon_id "3_60348187_60348266_-"; exonnum "2"; txlen "1431";
3	ENSEMBL114_rn	exon	60348187	60348266	0.0131588519645742	-	.	gene_id "ENSRNOG00000073633"; transcript_id "ENSRNOG00000073633_tx_43"; exon_id "3_60348187_60348266_-"; exonnum "3"; txlen "2030";
3	ENSEMBL114_rn	exon	60348187	60348266	0.0127163222094324	-	.	gene_id "ENSRNOG00000073633"; transcript_id "ENSRNOG00000073633_tx_44"; exon_id "3_60348187_60348266_-"; exonnum "4"; txlen "1755";
3	ENSEMBL114_rn	exon	60348187	60348266	0.0124811794776816	-	.	gene_id "ENSRNOG00000073633"; transcript_id "ENSRNOG00000073633_tx_45"; exon_id "3_60348187_60348266_-"; exonnum "3"; txlen "2713";
3	ENSEMBL114_rn	exon	60348187	60348266	0.0124811794776816	-	.	gene_id "ENSRNOG00000073633"; transcript_id "ENSRNOG00000073633_tx_46"; exon_id "3_60348187_60348266_-"; exonnum "3"; txlen "2677";
3	ENSEMBL114_rn	exon	60348187	60348266	0.0120323668069895	-	.	gene_id "ENSRNOG00000073633"; transcript_id "ENSRNOG00000073633_tx_47"; exon_id "3_60348187_60348266_-"; exonnum "2"; txlen "1644";
3	ENSEMBL114_rn	exon	60348187	60348266	0.00901667797393204	-	.	gene_id "ENSRNOG00000073633"; transcript_id "ENSRNOG00000073633_tx_48"; exon_id "3_60348187_60348266_-"; exonnum "3"; txlen "2444";
3	ENSEMBL114_rn	exon	60348187	60348266	0.00811350190998033	-	.	gene_id "ENSRNOG00000073633"; transcript_id "ENSRNOG00000073633_tx_49"; exon_id "3_60348187_60348266_-"; exonnum "3"; txlen "977";
3	ENSEMBL114_rn	exon	60348187	60348266	0.0570643478641825	-	.	gene_id "ENSRNOG00000073633"; transcript_id "ENSRNOG00000073633_tx_5"; exon_id "3_60348187_60348266_-"; exonnum "3"; txlen "2095";
3	ENSEMBL114_rn	exon	60348187	60348266	0.00794283611936501	-	.	gene_id "ENSRNOG00000073633"; transcript_id "ENSRNOG00000073633_tx_50"; exon_id "3_60348187_60348266_-"; exonnum "3"; txlen "1775";
3	ENSEMBL114_rn	exon	60348187	60348266	0.00770743603242546	-	.	gene_id "ENSRNOG00000073633"; transcript_id "ENSRNOG00000073633_tx_51"; exon_id "3_60348187_60348266_-"; exonnum "4"; txlen "2493";
3	ENSEMBL114_rn	exon	60348187	60348266	0.00770743603242546	-	.	gene_id "ENSRNOG00000073633"; transcript_id "ENSRNOG00000073633_tx_52"; exon_id "3_60348187_60348266_-"; exonnum "4"; txlen "2457";
3	ENSEMBL114_rn	exon	60348187	60348266	0.00770743603242546	-	.	gene_id "ENSRNOG00000073633"; transcript_id "ENSRNOG00000073633_tx_53"; exon_id "3_60348187_60348266_-"; exonnum "4"; txlen "2224";
3	ENSEMBL114_rn	exon	60348187	60348266	0.0072916190259452	-	.	gene_id "ENSRNOG00000073633"; transcript_id "ENSRNOG00000073633_tx_54"; exon_id "3_60348187_60348266_-"; exonnum "3"; txlen "2520";
3	ENSEMBL114_rn	exon	60348187	60348266	0.0072916190259452	-	.	gene_id "ENSRNOG00000073633"; transcript_id "ENSRNOG00000073633_tx_55"; exon_id "3_60348187_60348266_-"; exonnum "3"; txlen "2484";
3	ENSEMBL114_rn	exon	60348187	60348266	0.00726673649408387	-	.	gene_id "ENSRNOG00000073633"; transcript_id "ENSRNOG00000073633_tx_56"; exon_id "3_60348187_60348266_-"; exonnum "4"; txlen "2623";
3	ENSEMBL114_rn	exon	60348187	60348266	0.00726673649408387	-	.	gene_id "ENSRNOG00000073633"; transcript_id "ENSRNOG00000073633_tx_57"; exon_id "3_60348187_60348266_-"; exonnum "4"; txlen "2587";
3	ENSEMBL114_rn	exon	60348187	60348266	0.00726673649408387	-	.	gene_id "ENSRNOG00000073633"; transcript_id "ENSRNOG00000073633_tx_58"; exon_id "3_60348187_60348266_-"; exonnum "4"; txlen "2354";
3	ENSEMBL114_rn	exon	60348187	60348266	0.00662489796320535	-	.	gene_id "ENSRNOG00000073633"; transcript_id "ENSRNOG00000073633_tx_59"; exon_id "3_60348187_60348266_-"; exonnum "3"; txlen "2051";
3	ENSEMBL114_rn	exon	60348187	60348266	0.0570643478641825	-	.	gene_id "ENSRNOG00000073633"; transcript_id "ENSRNOG00000073633_tx_6"; exon_id "3_60348187_60348266_-"; exonnum "3"; txlen "2131";
3	ENSEMBL114_rn	exon	60348187	60348266	0.00662489796320535	-	.	gene_id "ENSRNOG00000073633"; transcript_id "ENSRNOG00000073633_tx_60"; exon_id "3_60348187_60348266_-"; exonnum "2"; txlen "1703";
3	ENSEMBL114_rn	exon	60348187	60348266	0.00662489796320535	-	.	gene_id "ENSRNOG00000073633"; transcript_id "ENSRNOG00000073633_tx_61"; exon_id "3_60348187_60348266_-"; exonnum "3"; txlen "2320";
3	ENSEMBL114_rn	exon	60348187	60348266	0.00662489796320535	-	.	gene_id "ENSRNOG00000073633"; transcript_id "ENSRNOG00000073633_tx_62"; exon_id "3_60348187_60348266_-"; exonnum "3"; txlen "2284";
3	ENSEMBL114_rn	exon	60348187	60348266	0.00662489796320535	-	.	gene_id "ENSRNOG00000073633"; transcript_id "ENSRNOG00000073633_tx_63"; exon_id "3_60348187_60348266_-"; exonnum "2"; txlen "1427";
3	ENSEMBL114_rn	exon	60348187	60348266	0.00662489796320535	-	.	gene_id "ENSRNOG00000073633"; transcript_id "ENSRNOG00000073633_tx_64"; exon_id "3_60348187_60348266_-"; exonnum "2"; txlen "1972";
3	ENSEMBL114_rn	exon	60348187	60348266	0.00638533741740069	-	.	gene_id "ENSRNOG00000073633"; transcript_id "ENSRNOG00000073633_tx_65"; exon_id "3_60348187_60348266_-"; exonnum "4"; txlen "2613";
3	ENSEMBL114_rn	exon	60348187	60348266	0.00638533741740069	-	.	gene_id "ENSRNOG00000073633"; transcript_id "ENSRNOG00000073633_tx_66"; exon_id "3_60348187_60348266_-"; exonnum "4"; txlen "2882";
3	ENSEMBL114_rn	exon	60348187	60348266	0.00638533741740069	-	.	gene_id "ENSRNOG00000073633"; transcript_id "ENSRNOG00000073633_tx_67"; exon_id "3_60348187_60348266_-"; exonnum "4"; txlen "2846";
3	ENSEMBL114_rn	exon	60348187	60348266	0.00612338803551304	-	.	gene_id "ENSRNOG00000073633"; transcript_id "ENSRNOG00000073633_tx_68"; exon_id "3_60348187_60348266_-"; exonnum "2"; txlen "1552";
3	ENSEMBL114_rn	exon	60348187	60348266	0.00609584206028091	-	.	gene_id "ENSRNOG00000073633"; transcript_id "ENSRNOG00000073633_tx_69"; exon_id "3_60348187_60348266_-"; exonnum "3"; txlen "2251";
3	ENSEMBL114_rn	exon	60348187	60348266	0.0500508448200066	-	.	gene_id "ENSRNOG00000073633"; transcript_id "ENSRNOG00000073633_tx_7"; exon_id "3_60348187_60348266_-"; exonnum "2"; txlen "1783";
3	ENSEMBL114_rn	exon	60348187	60348266	0.00609584206028091	-	.	gene_id "ENSRNOG00000073633"; transcript_id "ENSRNOG00000073633_tx_70"; exon_id "3_60348187_60348266_-"; exonnum "2"; txlen "2096";
3	ENSEMBL114_rn	exon	60348187	60348266	0.00608400264073093	-	.	gene_id "ENSRNOG00000073633"; transcript_id "ENSRNOG00000073633_tx_71"; exon_id "3_60348187_60348266_-"; exonnum "4"; txlen "2644";
3	ENSEMBL114_rn	exon	60348187	60348266	0.00608400264073093	-	.	gene_id "ENSRNOG00000073633"; transcript_id "ENSRNOG00000073633_tx_72"; exon_id "3_60348187_60348266_-"; exonnum "4"; txlen "2608";
3	ENSEMBL114_rn	exon	60348187	60348266	0.00608400264073093	-	.	gene_id "ENSRNOG00000073633"; transcript_id "ENSRNOG00000073633_tx_73"; exon_id "3_60348187_60348266_-"; exonnum "4"; txlen "2375";
3	ENSEMBL114_rn	exon	60348187	60348266	0.0060174675505139	-	.	gene_id "ENSRNOG00000073633"; transcript_id "ENSRNOG00000073633_tx_74"; exon_id "3_60348187_60348266_-"; exonnum "3"; txlen "1837";
3	ENSEMBL114_rn	exon	60348187	60348266	0.00515713484692257	-	.	gene_id "ENSRNOG00000073633"; transcript_id "ENSRNOG00000073633_tx_75"; exon_id "3_60348187_60348266_-"; exonnum "2"; txlen "1369";
3	ENSEMBL114_rn	exon	60348187	60348266	0.00515713484692257	-	.	gene_id "ENSRNOG00000073633"; transcript_id "ENSRNOG00000073633_tx_76"; exon_id "3_60348187_60348266_-"; exonnum "2"; txlen "1176";
3	ENSEMBL114_rn	exon	60348187	60348266	0.00515713484692257	-	.	gene_id "ENSRNOG00000073633"; transcript_id "ENSRNOG00000073633_tx_77"; exon_id "3_60348187_60348266_-"; exonnum "2"; txlen "900";
3	ENSEMBL114_rn	exon	60348187	60348266	0.00459497357147556	-	.	gene_id "ENSRNOG00000073633"; transcript_id "ENSRNOG00000073633_tx_78"; exon_id "3_60348187_60348266_-"; exonnum "4"; txlen "1948";
3	ENSEMBL114_rn	exon	60348187	60348266	0.00448811372097613	-	.	gene_id "ENSRNOG00000073633"; transcript_id "ENSRNOG00000073633_tx_79"; exon_id "3_60348187_60348266_-"; exonnum "4"; txlen "1876";
3	ENSEMBL114_rn	exon	60348187	60348266	0.0500508448200066	-	.	gene_id "ENSRNOG00000073633"; transcript_id "ENSRNOG00000073633_tx_8"; exon_id "3_60348187_60348266_-"; exonnum "2"; txlen "1747";
3	ENSEMBL114_rn	exon	60348187	60348266	0.00448340052685181	-	.	gene_id "ENSRNOG00000073633"; transcript_id "ENSRNOG00000073633_tx_80"; exon_id "3_60348187_60348266_-"; exonnum "3"; txlen "1073";
3	ENSEMBL114_rn	exon	60348187	60348266	0.00448340052685181	-	.	gene_id "ENSRNOG00000073633"; transcript_id "ENSRNOG00000073633_tx_81"; exon_id "3_60348187_60348266_-"; exonnum "3"; txlen "880";
3	ENSEMBL114_rn	exon	60348187	60348266	0.00444526511528339	-	.	gene_id "ENSRNOG00000073633"; transcript_id "ENSRNOG00000073633_tx_82"; exon_id "3_60348187_60348266_-"; exonnum "2"; txlen "784";
3	ENSEMBL114_rn	exon	60348187	60348266	0.00444526511528339	-	.	gene_id "ENSRNOG00000073633"; transcript_id "ENSRNOG00000073633_tx_83"; exon_id "3_60348187_60348266_-"; exonnum "2"; txlen "629";
3	ENSEMBL114_rn	exon	60348187	60348266	0.0345598041911856	-	.	gene_id "ENSRNOG00000073633"; transcript_id "ENSRNOG00000073633_tx_9"; exon_id "3_60348187_60348266_-"; exonnum "3"; txlen "1707";
3	ENSEMBL114_rn	exon	60348187	60348266	0.00403206991967934	-	.	gene_id "ENSRNOG00000073633"; transcript_id "ENSRNOG00000073633_tx_90"; exon_id "3_60348187_60348266_-"; exonnum "3"; txlen "2244";
3	ENSEMBL114_rn	exon	60348187	60348266	0.00403206991967934	-	.	gene_id "ENSRNOG00000073633"; transcript_id "ENSRNOG00000073633_tx_91"; exon_id "3_60348187_60348266_-"; exonnum "3"; txlen "2513";
3	ENSEMBL114_rn	exon	60348187	60348266	0.00403206991967934	-	.	gene_id "ENSRNOG00000073633"; transcript_id "ENSRNOG00000073633_tx_92"; exon_id "3_60348187_60348266_-"; exonnum "3"; txlen "2477";
3	ENSEMBL114_rn	exon	60348187	60348266	0.00403206991967934	-	.	gene_id "ENSRNOG00000073633"; transcript_id "ENSRNOG00000073633_tx_93"; exon_id "3_60348187_60348266_-"; exonnum "3"; txlen "2643";
3	ENSEMBL114_rn	exon	60348187	60348266	0.00403206991967934	-	.	gene_id "ENSRNOG00000073633"; transcript_id "ENSRNOG00000073633_tx_94"; exon_id "3_60348187_60348266_-"; exonnum "3"; txlen "2607";
3	ENSEMBL114_rn	exon	60348187	60348266	0.00403206991967934	-	.	gene_id "ENSRNOG00000073633"; transcript_id "ENSRNOG00000073633_tx_95"; exon_id "3_60348187_60348266_-"; exonnum "3"; txlen "2098";
3	ENSEMBL114_rn	exon	60348187	60348266	0.00403206991967934	-	.	gene_id "ENSRNOG00000073633"; transcript_id "ENSRNOG00000073633_tx_96"; exon_id "3_60348187_60348266_-"; exonnum "3"; txlen "1896";
3	ENSEMBL114_rn	exon	60348187	60348266	0.00382711752219565	-	.	gene_id "ENSRNOG00000073633"; transcript_id "ENSRNOG00000073633_tx_97"; exon_id "3_60348187_60348266_-"; exonnum "3"; txlen "2289";
3	ENSEMBL114_rn	exon	60348187	60348266	0.00382711752219565	-	.	gene_id "ENSRNOG00000073633"; transcript_id "ENSRNOG00000073633_tx_98"; exon_id "3_60348187_60348266_-"; exonnum "2"; txlen "2365";
3	ENSEMBL114_rn	exon	60348187	60348266	0.00382711752219565	-	.	gene_id "ENSRNOG00000073633"; transcript_id "ENSRNOG00000073633_tx_99"; exon_id "3_60348187_60348266_-"; exonnum "2"; txlen "2329";
3	ensembl	exon	60348187	60348553	0	-	.	gene_id "ENSRNOG00000073633"; gene_version "1"; transcript_id "ENSRNOT00000169315"; transcript_version "1"; exon_number "1"; gene_source "ensembl"; gene_biotype "lncRNA"; transcript_source "ensembl"; transcript_biotype "lncRNA"; exon_id "ENSRNOE00000803127"; exon_version "1";
3	ensembl	exon	60348187	60348686	0	-	.	gene_id "ENSRNOG00000073633"; gene_version "1"; transcript_id "ENSRNOT00000149564"; transcript_version "1"; exon_number "1"; gene_source "ensembl"; gene_biotype "lncRNA"; transcript_source "ensembl"; transcript_biotype "lncRNA"; exon_id "ENSRNOE00000698614"; exon_version "1"; tag "Ensembl_canonical";
3	ensembl	exon	60348339	60348553	0	-	.	gene_id "ENSRNOG00000073633"; gene_version "1"; transcript_id "ENSRNOT00000157676"; transcript_version "1"; exon_number "1"; gene_source "ensembl"; gene_biotype "lncRNA"; transcript_source "ensembl"; transcript_biotype "lncRNA"; exon_id "ENSRNOE00000674738"; exon_version "1";
3	sraer114_mid	exon	60348339	60348686	0.120864468260477	-	.	gene_id "ENSRNOG00000073633"; transcript_id "ENSRNOG00000073633_tx_1"; exon_id "3_60348339_60348686_-"; exonnum "2"; txlen "1862";
3	sraer114_mid	exon	60348339	60348686	0.00382711752219565	-	.	gene_id "ENSRNOG00000073633"; transcript_id "ENSRNOG00000073633_tx_102"; exon_id "3_60348339_60348686_-"; exonnum "2"; txlen "2096";
3	sraer114_mid	exon	60348339	60348686	0.0037369010220873	-	.	gene_id "ENSRNOG00000073633"; transcript_id "ENSRNOG00000073633_tx_103"; exon_id "3_60348339_60348686_-"; exonnum "1"; txlen "929";
3	sraer114_mid	exon	60348339	60348686	0.00371800161378001	-	.	gene_id "ENSRNOG00000073633"; transcript_id "ENSRNOG00000073633_tx_104"; exon_id "3_60348339_60348686_-"; exonnum "3"; txlen "2837";
3	sraer114_mid	exon	60348339	60348686	0.00371800161378001	-	.	gene_id "ENSRNOG00000073633"; transcript_id "ENSRNOG00000073633_tx_105"; exon_id "3_60348339_60348686_-"; exonnum "3"; txlen "2801";
3	sraer114_mid	exon	60348339	60348686	0.00363350157710319	-	.	gene_id "ENSRNOG00000073633"; transcript_id "ENSRNOG00000073633_tx_106"; exon_id "3_60348339_60348686_-"; exonnum "3"; txlen "2430";
3	sraer114_mid	exon	60348339	60348686	0.00363350157710319	-	.	gene_id "ENSRNOG00000073633"; transcript_id "ENSRNOG00000073633_tx_107"; exon_id "3_60348339_60348686_-"; exonnum "3"; txlen "2394";
3	sraer114_mid	exon	60348339	60348686	0.00363350157710319	-	.	gene_id "ENSRNOG00000073633"; transcript_id "ENSRNOG00000073633_tx_108"; exon_id "3_60348339_60348686_-"; exonnum "3"; txlen "2161";
3	sraer114_mid	exon	60348339	60348686	0.00363350157710319	-	.	gene_id "ENSRNOG00000073633"; transcript_id "ENSRNOG00000073633_tx_109"; exon_id "3_60348339_60348686_-"; exonnum "3"; txlen "2774";
3	sraer114_mid	exon	60348339	60348686	0.00363350157710319	-	.	gene_id "ENSRNOG00000073633"; transcript_id "ENSRNOG00000073633_tx_110"; exon_id "3_60348339_60348686_-"; exonnum "3"; txlen "2738";
3	sraer114_mid	exon	60348339	60348686	0.00363350157710319	-	.	gene_id "ENSRNOG00000073633"; transcript_id "ENSRNOG00000073633_tx_111"; exon_id "3_60348339_60348686_-"; exonnum "3"; txlen "2967";
3	sraer114_mid	exon	60348339	60348686	0.00363350157710319	-	.	gene_id "ENSRNOG00000073633"; transcript_id "ENSRNOG00000073633_tx_112"; exon_id "3_60348339_60348686_-"; exonnum "3"; txlen "2931";
3	sraer114_mid	exon	60348339	60348686	0.00363350157710319	-	.	gene_id "ENSRNOG00000073633"; transcript_id "ENSRNOG00000073633_tx_113"; exon_id "3_60348339_60348686_-"; exonnum "3"; txlen "2698";
3	sraer114_mid	exon	60348339	60348686	0.00346450150374956	-	.	gene_id "ENSRNOG00000073633"; transcript_id "ENSRNOG00000073633_tx_115"; exon_id "3_60348339_60348686_-"; exonnum "3"; txlen "2689";
3	sraer114_mid	exon	60348339	60348686	0.00346450150374956	-	.	gene_id "ENSRNOG00000073633"; transcript_id "ENSRNOG00000073633_tx_116"; exon_id "3_60348339_60348686_-"; exonnum "3"; txlen "2653";
3	sraer114_mid	exon	60348339	60348686	0.00346450150374956	-	.	gene_id "ENSRNOG00000073633"; transcript_id "ENSRNOG00000073633_tx_117"; exon_id "3_60348339_60348686_-"; exonnum "3"; txlen "2420";
3	sraer114_mid	exon	60348339	60348686	0.00346450150374956	-	.	gene_id "ENSRNOG00000073633"; transcript_id "ENSRNOG00000073633_tx_118"; exon_id "3_60348339_60348686_-"; exonnum "3"; txlen "3033";
3	sraer114_mid	exon	60348339	60348686	0.00346450150374956	-	.	gene_id "ENSRNOG00000073633"; transcript_id "ENSRNOG00000073633_tx_119"; exon_id "3_60348339_60348686_-"; exonnum "3"; txlen "2997";
3	sraer114_mid	exon	60348339	60348686	0.0275642120660663	-	.	gene_id "ENSRNOG00000073633"; transcript_id "ENSRNOG00000073633_tx_12"; exon_id "3_60348339_60348686_-"; exonnum "2"; txlen "2324";
3	sraer114_mid	exon	60348339	60348686	0.00346450150374956	-	.	gene_id "ENSRNOG00000073633"; transcript_id "ENSRNOG00000073633_tx_120"; exon_id "3_60348339_60348686_-"; exonnum "3"; txlen "3226";
3	sraer114_mid	exon	60348339	60348686	0.00346450150374956	-	.	gene_id "ENSRNOG00000073633"; transcript_id "ENSRNOG00000073633_tx_121"; exon_id "3_60348339_60348686_-"; exonnum "3"; txlen "3190";
3	sraer114_mid	exon	60348339	60348686	0.00261904477488971	-	.	gene_id "ENSRNOG00000073633"; transcript_id "ENSRNOG00000073633_tx_126"; exon_id "3_60348339_60348686_-"; exonnum "1"; txlen "1445";
3	sraer114_mid	exon	60348339	60348686	0.00253809007203286	-	.	gene_id "ENSRNOG00000073633"; transcript_id "ENSRNOG00000073633_tx_128"; exon_id "3_60348339_60348686_-"; exonnum "1"; txlen "963";
3	sraer114_mid	exon	60348339	60348686	0.00253809007203286	-	.	gene_id "ENSRNOG00000073633"; transcript_id "ENSRNOG00000073633_tx_129"; exon_id "3_60348339_60348686_-"; exonnum "1"; txlen "1084";
3	sraer114_mid	exon	60348339	60348686	0.0275642120660663	-	.	gene_id "ENSRNOG00000073633"; transcript_id "ENSRNOG00000073633_tx_13"; exon_id "3_60348339_60348686_-"; exonnum "2"; txlen "2288";
3	sraer114_mid	exon	60348339	60348686	0.00244549119646463	-	.	gene_id "ENSRNOG00000073633"; transcript_id "ENSRNOG00000073633_tx_133"; exon_id "3_60348339_60348686_-"; exonnum "2"; txlen "1194";
3	sraer114_mid	exon	60348339	60348686	0.00244549119646463	-	.	gene_id "ENSRNOG00000073633"; transcript_id "ENSRNOG00000073633_tx_134"; exon_id "3_60348339_60348686_-"; exonnum "2"; txlen "1001";
3	sraer114_mid	exon	60348339	60348686	0.00131793815615966	-	.	gene_id "ENSRNOG00000073633"; transcript_id "ENSRNOG00000073633_tx_137"; exon_id "3_60348339_60348686_-"; exonnum "3"; txlen "3071";
3	sraer114_mid	exon	60348339	60348686	0.00131793815615966	-	.	gene_id "ENSRNOG00000073633"; transcript_id "ENSRNOG00000073633_tx_138"; exon_id "3_60348339_60348686_-"; exonnum "3"; txlen "3035";
3	sraer114_mid	exon	60348339	60348686	0.0266864087058608	-	.	gene_id "ENSRNOG00000073633"; transcript_id "ENSRNOG00000073633_tx_14"; exon_id "3_60348339_60348686_-"; exonnum "2"; txlen "1909";
3	sraer114_mid	exon	60348339	60348686	0.0263082879495133	-	.	gene_id "ENSRNOG00000073633"; transcript_id "ENSRNOG00000073633_tx_16"; exon_id "3_60348339_60348686_-"; exonnum "2"; txlen "1716";
3	sraer114_mid	exon	60348339	60348686	0.0238462104522863	-	.	gene_id "ENSRNOG00000073633"; transcript_id "ENSRNOG00000073633_tx_18"; exon_id "3_60348339_60348686_-"; exonnum "2"; txlen "2055";
3	sraer114_mid	exon	60348339	60348686	0.117765350096109	-	.	gene_id "ENSRNOG00000073633"; transcript_id "ENSRNOG00000073633_tx_2"; exon_id "3_60348339_60348686_-"; exonnum "2"; txlen "1586";
3	sraer114_mid	exon	60348339	60348686	0.0228710796551226	-	.	gene_id "ENSRNOG00000073633"; transcript_id "ENSRNOG00000073633_tx_22"; exon_id "3_60348339_60348686_-"; exonnum "2"; txlen "2418";
3	sraer114_mid	exon	60348339	60348686	0.0228710796551226	-	.	gene_id "ENSRNOG00000073633"; transcript_id "ENSRNOG00000073633_tx_23"; exon_id "3_60348339_60348686_-"; exonnum "2"; txlen "2454";
3	sraer114_mid	exon	60348339	60348686	0.0192375780780195	-	.	gene_id "ENSRNOG00000073633"; transcript_id "ENSRNOG00000073633_tx_27"; exon_id "3_60348339_60348686_-"; exonnum "2"; txlen "2185";
3	sraer114_mid	exon	60348339	60348686	0.0170583289911225	-	.	gene_id "ENSRNOG00000073633"; transcript_id "ENSRNOG00000073633_tx_30"; exon_id "3_60348339_60348686_-"; exonnum "3"; txlen "2300";
3	sraer114_mid	exon	60348339	60348686	0.0170583289911225	-	.	gene_id "ENSRNOG00000073633"; transcript_id "ENSRNOG00000073633_tx_31"; exon_id "3_60348339_60348686_-"; exonnum "3"; txlen "2264";
3	sraer114_mid	exon	60348339	60348686	0.0170583289911225	-	.	gene_id "ENSRNOG00000073633"; transcript_id "ENSRNOG00000073633_tx_32"; exon_id "3_60348339_60348686_-"; exonnum "3"; txlen "2031";
3	sraer114_mid	exon	60348339	60348686	0.0156043431610388	-	.	gene_id "ENSRNOG00000073633"; transcript_id "ENSRNOG00000073633_tx_35"; exon_id "3_60348339_60348686_-"; exonnum "2"; txlen "1992";
3	sraer114_mid	exon	60348339	60348686	0.0155646716764801	-	.	gene_id "ENSRNOG00000073633"; transcript_id "ENSRNOG00000073633_tx_36"; exon_id "3_60348339_60348686_-"; exonnum "2"; txlen "2261";
3	sraer114_mid	exon	60348339	60348686	0.0155646716764801	-	.	gene_id "ENSRNOG00000073633"; transcript_id "ENSRNOG00000073633_tx_37"; exon_id "3_60348339_60348686_-"; exonnum "2"; txlen "2225";
3	sraer114_mid	exon	60348339	60348686	0.0147251371974956	-	.	gene_id "ENSRNOG00000073633"; transcript_id "ENSRNOG00000073633_tx_39"; exon_id "3_60348339_60348686_-"; exonnum "2"; txlen "1900";
3	sraer114_mid	exon	60348339	60348686	0.013213593031169	-	.	gene_id "ENSRNOG00000073633"; transcript_id "ENSRNOG00000073633_tx_41"; exon_id "3_60348339_60348686_-"; exonnum "2"; txlen "1779";
3	sraer114_mid	exon	60348339	60348686	0.0131588519645742	-	.	gene_id "ENSRNOG00000073633"; transcript_id "ENSRNOG00000073633_tx_43"; exon_id "3_60348339_60348686_-"; exonnum "2"; txlen "2030";
3	sraer114_mid	exon	60348339	60348686	0.0127163222094324	-	.	gene_id "ENSRNOG00000073633"; transcript_id "ENSRNOG00000073633_tx_44"; exon_id "3_60348339_60348686_-"; exonnum "3"; txlen "1755";
3	sraer114_mid	exon	60348339	60348686	0.0124811794776816	-	.	gene_id "ENSRNOG00000073633"; transcript_id "ENSRNOG00000073633_tx_45"; exon_id "3_60348339_60348686_-"; exonnum "2"; txlen "2713";
3	sraer114_mid	exon	60348339	60348686	0.0124811794776816	-	.	gene_id "ENSRNOG00000073633"; transcript_id "ENSRNOG00000073633_tx_46"; exon_id "3_60348339_60348686_-"; exonnum "2"; txlen "2677";
3	sraer114_mid	exon	60348339	60348686	0.00901667797393204	-	.	gene_id "ENSRNOG00000073633"; transcript_id "ENSRNOG00000073633_tx_48"; exon_id "3_60348339_60348686_-"; exonnum "2"; txlen "2444";
3	sraer114_mid	exon	60348339	60348686	0.00811350190998033	-	.	gene_id "ENSRNOG00000073633"; transcript_id "ENSRNOG00000073633_tx_49"; exon_id "3_60348339_60348686_-"; exonnum "2"; txlen "977";
3	sraer114_mid	exon	60348339	60348686	0.0570643478641825	-	.	gene_id "ENSRNOG00000073633"; transcript_id "ENSRNOG00000073633_tx_5"; exon_id "3_60348339_60348686_-"; exonnum "2"; txlen "2095";
3	sraer114_mid	exon	60348339	60348686	0.00794283611936501	-	.	gene_id "ENSRNOG00000073633"; transcript_id "ENSRNOG00000073633_tx_50"; exon_id "3_60348339_60348686_-"; exonnum "2"; txlen "1775";
3	sraer114_mid	exon	60348339	60348686	0.00770743603242546	-	.	gene_id "ENSRNOG00000073633"; transcript_id "ENSRNOG00000073633_tx_51"; exon_id "3_60348339_60348686_-"; exonnum "3"; txlen "2493";
3	sraer114_mid	exon	60348339	60348686	0.00770743603242546	-	.	gene_id "ENSRNOG00000073633"; transcript_id "ENSRNOG00000073633_tx_52"; exon_id "3_60348339_60348686_-"; exonnum "3"; txlen "2457";
3	sraer114_mid	exon	60348339	60348686	0.00770743603242546	-	.	gene_id "ENSRNOG00000073633"; transcript_id "ENSRNOG00000073633_tx_53"; exon_id "3_60348339_60348686_-"; exonnum "3"; txlen "2224";
3	sraer114_mid	exon	60348339	60348686	0.0072916190259452	-	.	gene_id "ENSRNOG00000073633"; transcript_id "ENSRNOG00000073633_tx_54"; exon_id "3_60348339_60348686_-"; exonnum "2"; txlen "2520";
3	sraer114_mid	exon	60348339	60348686	0.0072916190259452	-	.	gene_id "ENSRNOG00000073633"; transcript_id "ENSRNOG00000073633_tx_55"; exon_id "3_60348339_60348686_-"; exonnum "2"; txlen "2484";
3	sraer114_mid	exon	60348339	60348686	0.00726673649408387	-	.	gene_id "ENSRNOG00000073633"; transcript_id "ENSRNOG00000073633_tx_56"; exon_id "3_60348339_60348686_-"; exonnum "3"; txlen "2623";
3	sraer114_mid	exon	60348339	60348686	0.00726673649408387	-	.	gene_id "ENSRNOG00000073633"; transcript_id "ENSRNOG00000073633_tx_57"; exon_id "3_60348339_60348686_-"; exonnum "3"; txlen "2587";
3	sraer114_mid	exon	60348339	60348686	0.00726673649408387	-	.	gene_id "ENSRNOG00000073633"; transcript_id "ENSRNOG00000073633_tx_58"; exon_id "3_60348339_60348686_-"; exonnum "3"; txlen "2354";
3	sraer114_mid	exon	60348339	60348686	0.00662489796320535	-	.	gene_id "ENSRNOG00000073633"; transcript_id "ENSRNOG00000073633_tx_59"; exon_id "3_60348339_60348686_-"; exonnum "2"; txlen "2051";
3	sraer114_mid	exon	60348339	60348686	0.0570643478641825	-	.	gene_id "ENSRNOG00000073633"; transcript_id "ENSRNOG00000073633_tx_6"; exon_id "3_60348339_60348686_-"; exonnum "2"; txlen "2131";
3	sraer114_mid	exon	60348339	60348686	0.00662489796320535	-	.	gene_id "ENSRNOG00000073633"; transcript_id "ENSRNOG00000073633_tx_61"; exon_id "3_60348339_60348686_-"; exonnum "2"; txlen "2320";
3	sraer114_mid	exon	60348339	60348686	0.00662489796320535	-	.	gene_id "ENSRNOG00000073633"; transcript_id "ENSRNOG00000073633_tx_62"; exon_id "3_60348339_60348686_-"; exonnum "2"; txlen "2284";
3	sraer114_mid	exon	60348339	60348686	0.00638533741740069	-	.	gene_id "ENSRNOG00000073633"; transcript_id "ENSRNOG00000073633_tx_65"; exon_id "3_60348339_60348686_-"; exonnum "3"; txlen "2613";
3	sraer114_mid	exon	60348339	60348686	0.00638533741740069	-	.	gene_id "ENSRNOG00000073633"; transcript_id "ENSRNOG00000073633_tx_66"; exon_id "3_60348339_60348686_-"; exonnum "3"; txlen "2882";
3	sraer114_mid	exon	60348339	60348686	0.00638533741740069	-	.	gene_id "ENSRNOG00000073633"; transcript_id "ENSRNOG00000073633_tx_67"; exon_id "3_60348339_60348686_-"; exonnum "3"; txlen "2846";
3	sraer114_mid	exon	60348339	60348686	0.00609584206028091	-	.	gene_id "ENSRNOG00000073633"; transcript_id "ENSRNOG00000073633_tx_69"; exon_id "3_60348339_60348686_-"; exonnum "2"; txlen "2251";
3	sraer114_mid	exon	60348339	60348686	0.00608400264073093	-	.	gene_id "ENSRNOG00000073633"; transcript_id "ENSRNOG00000073633_tx_71"; exon_id "3_60348339_60348686_-"; exonnum "3"; txlen "2644";
3	sraer114_mid	exon	60348339	60348686	0.00608400264073093	-	.	gene_id "ENSRNOG00000073633"; transcript_id "ENSRNOG00000073633_tx_72"; exon_id "3_60348339_60348686_-"; exonnum "3"; txlen "2608";
3	sraer114_mid	exon	60348339	60348686	0.00608400264073093	-	.	gene_id "ENSRNOG00000073633"; transcript_id "ENSRNOG00000073633_tx_73"; exon_id "3_60348339_60348686_-"; exonnum "3"; txlen "2375";
3	sraer114_mid	exon	60348339	60348686	0.0060174675505139	-	.	gene_id "ENSRNOG00000073633"; transcript_id "ENSRNOG00000073633_tx_74"; exon_id "3_60348339_60348686_-"; exonnum "2"; txlen "1837";
3	sraer114_mid	exon	60348339	60348686	0.00515713484692257	-	.	gene_id "ENSRNOG00000073633"; transcript_id "ENSRNOG00000073633_tx_75"; exon_id "3_60348339_60348686_-"; exonnum "1"; txlen "1369";
3	sraer114_mid	exon	60348339	60348686	0.00515713484692257	-	.	gene_id "ENSRNOG00000073633"; transcript_id "ENSRNOG00000073633_tx_76"; exon_id "3_60348339_60348686_-"; exonnum "1"; txlen "1176";
3	sraer114_mid	exon	60348339	60348686	0.00515713484692257	-	.	gene_id "ENSRNOG00000073633"; transcript_id "ENSRNOG00000073633_tx_77"; exon_id "3_60348339_60348686_-"; exonnum "1"; txlen "900";
3	sraer114_mid	exon	60348339	60348686	0.00459497357147556	-	.	gene_id "ENSRNOG00000073633"; transcript_id "ENSRNOG00000073633_tx_78"; exon_id "3_60348339_60348686_-"; exonnum "3"; txlen "1948";
3	sraer114_mid	exon	60348339	60348686	0.00448811372097613	-	.	gene_id "ENSRNOG00000073633"; transcript_id "ENSRNOG00000073633_tx_79"; exon_id "3_60348339_60348686_-"; exonnum "3"; txlen "1876";
3	sraer114_mid	exon	60348339	60348686	0.00448340052685181	-	.	gene_id "ENSRNOG00000073633"; transcript_id "ENSRNOG00000073633_tx_80"; exon_id "3_60348339_60348686_-"; exonnum "2"; txlen "1073";
3	sraer114_mid	exon	60348339	60348686	0.00448340052685181	-	.	gene_id "ENSRNOG00000073633"; transcript_id "ENSRNOG00000073633_tx_81"; exon_id "3_60348339_60348686_-"; exonnum "2"; txlen "880";
3	sraer114_mid	exon	60348339	60348686	0.0345598041911856	-	.	gene_id "ENSRNOG00000073633"; transcript_id "ENSRNOG00000073633_tx_9"; exon_id "3_60348339_60348686_-"; exonnum "2"; txlen "1707";
3	sraer114_mid	exon	60348339	60348686	0.00403206991967934	-	.	gene_id "ENSRNOG00000073633"; transcript_id "ENSRNOG00000073633_tx_90"; exon_id "3_60348339_60348686_-"; exonnum "2"; txlen "2244";
3	sraer114_mid	exon	60348339	60348686	0.00403206991967934	-	.	gene_id "ENSRNOG00000073633"; transcript_id "ENSRNOG00000073633_tx_91"; exon_id "3_60348339_60348686_-"; exonnum "2"; txlen "2513";
3	sraer114_mid	exon	60348339	60348686	0.00403206991967934	-	.	gene_id "ENSRNOG00000073633"; transcript_id "ENSRNOG00000073633_tx_92"; exon_id "3_60348339_60348686_-"; exonnum "2"; txlen "2477";
3	sraer114_mid	exon	60348339	60348686	0.00403206991967934	-	.	gene_id "ENSRNOG00000073633"; transcript_id "ENSRNOG00000073633_tx_93"; exon_id "3_60348339_60348686_-"; exonnum "2"; txlen "2643";
3	sraer114_mid	exon	60348339	60348686	0.00403206991967934	-	.	gene_id "ENSRNOG00000073633"; transcript_id "ENSRNOG00000073633_tx_94"; exon_id "3_60348339_60348686_-"; exonnum "2"; txlen "2607";
3	sraer114_mid	exon	60348339	60348686	0.00403206991967934	-	.	gene_id "ENSRNOG00000073633"; transcript_id "ENSRNOG00000073633_tx_95"; exon_id "3_60348339_60348686_-"; exonnum "2"; txlen "2098";
3	sraer114_mid	exon	60348339	60348686	0.00403206991967934	-	.	gene_id "ENSRNOG00000073633"; transcript_id "ENSRNOG00000073633_tx_96"; exon_id "3_60348339_60348686_-"; exonnum "2"; txlen "1896";
3	sraer114_mid	exon	60348339	60348686	0.00382711752219565	-	.	gene_id "ENSRNOG00000073633"; transcript_id "ENSRNOG00000073633_tx_97"; exon_id "3_60348339_60348686_-"; exonnum "2"; txlen "2289";
3	sraer114_mid	exon	60353239	60353407	0.00363350157710319	-	.	gene_id "ENSRNOG00000073633"; transcript_id "ENSRNOG00000073633_tx_106"; exon_id "3_60353239_60353407_-"; exonnum "2"; txlen "2430";
3	sraer114_mid	exon	60353239	60353407	0.00363350157710319	-	.	gene_id "ENSRNOG00000073633"; transcript_id "ENSRNOG00000073633_tx_107"; exon_id "3_60353239_60353407_-"; exonnum "2"; txlen "2394";
3	sraer114_mid	exon	60353239	60353407	0.00363350157710319	-	.	gene_id "ENSRNOG00000073633"; transcript_id "ENSRNOG00000073633_tx_108"; exon_id "3_60353239_60353407_-"; exonnum "2"; txlen "2161";
3	sraer114_mid	exon	60353239	60353407	0.00346450150374956	-	.	gene_id "ENSRNOG00000073633"; transcript_id "ENSRNOG00000073633_tx_115"; exon_id "3_60353239_60353407_-"; exonnum "2"; txlen "2689";
3	sraer114_mid	exon	60353239	60353407	0.00346450150374956	-	.	gene_id "ENSRNOG00000073633"; transcript_id "ENSRNOG00000073633_tx_116"; exon_id "3_60353239_60353407_-"; exonnum "2"; txlen "2653";
3	sraer114_mid	exon	60353239	60353407	0.00346450150374956	-	.	gene_id "ENSRNOG00000073633"; transcript_id "ENSRNOG00000073633_tx_117"; exon_id "3_60353239_60353407_-"; exonnum "2"; txlen "2420";
3	sraer114_mid	exon	60353239	60353407	0.00245484789948486	-	.	gene_id "ENSRNOG00000073633"; transcript_id "ENSRNOG00000073633_tx_131"; exon_id "3_60353239_60353407_-"; exonnum "1"; txlen "523";
3	sraer114_mid	exon	60353239	60353407	0.00245484789948486	-	.	gene_id "ENSRNOG00000073633"; transcript_id "ENSRNOG00000073633_tx_132"; exon_id "3_60353239_60353407_-"; exonnum "1"; txlen "678";
3	sraer114_mid	exon	60353239	60353407	0.00244549119646463	-	.	gene_id "ENSRNOG00000073633"; transcript_id "ENSRNOG00000073633_tx_133"; exon_id "3_60353239_60353407_-"; exonnum "1"; txlen "1194";
3	sraer114_mid	exon	60353239	60353407	0.00244549119646463	-	.	gene_id "ENSRNOG00000073633"; transcript_id "ENSRNOG00000073633_tx_134"; exon_id "3_60353239_60353407_-"; exonnum "1"; txlen "1001";
3	sraer114_mid	exon	60353239	60353407	0.00131793815615966	-	.	gene_id "ENSRNOG00000073633"; transcript_id "ENSRNOG00000073633_tx_137"; exon_id "3_60353239_60353407_-"; exonnum "2"; txlen "3071";
3	sraer114_mid	exon	60353239	60353407	0.00131793815615966	-	.	gene_id "ENSRNOG00000073633"; transcript_id "ENSRNOG00000073633_tx_138"; exon_id "3_60353239_60353407_-"; exonnum "2"; txlen "3035";
3	sraer114_mid	exon	60353239	60353407	0.0170583289911225	-	.	gene_id "ENSRNOG00000073633"; transcript_id "ENSRNOG00000073633_tx_30"; exon_id "3_60353239_60353407_-"; exonnum "2"; txlen "2300";
3	sraer114_mid	exon	60353239	60353407	0.0170583289911225	-	.	gene_id "ENSRNOG00000073633"; transcript_id "ENSRNOG00000073633_tx_31"; exon_id "3_60353239_60353407_-"; exonnum "2"; txlen "2264";
3	sraer114_mid	exon	60353239	60353407	0.0170583289911225	-	.	gene_id "ENSRNOG00000073633"; transcript_id "ENSRNOG00000073633_tx_32"; exon_id "3_60353239_60353407_-"; exonnum "2"; txlen "2031";
3	sraer114_mid	exon	60353239	60353407	0.0127163222094324	-	.	gene_id "ENSRNOG00000073633"; transcript_id "ENSRNOG00000073633_tx_44"; exon_id "3_60353239_60353407_-"; exonnum "2"; txlen "1755";
3	sraer114_mid	exon	60353239	60353407	0.00811350190998033	-	.	gene_id "ENSRNOG00000073633"; transcript_id "ENSRNOG00000073633_tx_49"; exon_id "3_60353239_60353407_-"; exonnum "1"; txlen "977";
3	sraer114_mid	exon	60353239	60353407	0.00770743603242546	-	.	gene_id "ENSRNOG00000073633"; transcript_id "ENSRNOG00000073633_tx_51"; exon_id "3_60353239_60353407_-"; exonnum "2"; txlen "2493";
3	sraer114_mid	exon	60353239	60353407	0.00770743603242546	-	.	gene_id "ENSRNOG00000073633"; transcript_id "ENSRNOG00000073633_tx_52"; exon_id "3_60353239_60353407_-"; exonnum "2"; txlen "2457";
3	sraer114_mid	exon	60353239	60353407	0.00770743603242546	-	.	gene_id "ENSRNOG00000073633"; transcript_id "ENSRNOG00000073633_tx_53"; exon_id "3_60353239_60353407_-"; exonnum "2"; txlen "2224";
3	sraer114_mid	exon	60353239	60353407	0.00726673649408387	-	.	gene_id "ENSRNOG00000073633"; transcript_id "ENSRNOG00000073633_tx_56"; exon_id "3_60353239_60353407_-"; exonnum "2"; txlen "2623";
3	sraer114_mid	exon	60353239	60353407	0.00726673649408387	-	.	gene_id "ENSRNOG00000073633"; transcript_id "ENSRNOG00000073633_tx_57"; exon_id "3_60353239_60353407_-"; exonnum "2"; txlen "2587";
3	sraer114_mid	exon	60353239	60353407	0.00726673649408387	-	.	gene_id "ENSRNOG00000073633"; transcript_id "ENSRNOG00000073633_tx_58"; exon_id "3_60353239_60353407_-"; exonnum "2"; txlen "2354";
3	sraer114_mid	exon	60353239	60353407	0.00638533741740069	-	.	gene_id "ENSRNOG00000073633"; transcript_id "ENSRNOG00000073633_tx_65"; exon_id "3_60353239_60353407_-"; exonnum "2"; txlen "2613";
3	sraer114_mid	exon	60353239	60353407	0.00638533741740069	-	.	gene_id "ENSRNOG00000073633"; transcript_id "ENSRNOG00000073633_tx_66"; exon_id "3_60353239_60353407_-"; exonnum "2"; txlen "2882";
3	sraer114_mid	exon	60353239	60353407	0.00638533741740069	-	.	gene_id "ENSRNOG00000073633"; transcript_id "ENSRNOG00000073633_tx_67"; exon_id "3_60353239_60353407_-"; exonnum "2"; txlen "2846";
3	sraer114_mid	exon	60353239	60353407	0.00459497357147556	-	.	gene_id "ENSRNOG00000073633"; transcript_id "ENSRNOG00000073633_tx_78"; exon_id "3_60353239_60353407_-"; exonnum "2"; txlen "1948";
3	sraer114_mid	exon	60353239	60353407	0.00448811372097613	-	.	gene_id "ENSRNOG00000073633"; transcript_id "ENSRNOG00000073633_tx_79"; exon_id "3_60353239_60353407_-"; exonnum "2"; txlen "1876";
3	sraer114_mid	exon	60353239	60353407	0.00448340052685181	-	.	gene_id "ENSRNOG00000073633"; transcript_id "ENSRNOG00000073633_tx_80"; exon_id "3_60353239_60353407_-"; exonnum "1"; txlen "1073";
3	sraer114_mid	exon	60353239	60353407	0.00448340052685181	-	.	gene_id "ENSRNOG00000073633"; transcript_id "ENSRNOG00000073633_tx_81"; exon_id "3_60353239_60353407_-"; exonnum "1"; txlen "880";
3	sraer114_mid	exon	60353239	60353407	0.00444526511528339	-	.	gene_id "ENSRNOG00000073633"; transcript_id "ENSRNOG00000073633_tx_82"; exon_id "3_60353239_60353407_-"; exonnum "1"; txlen "784";
3	sraer114_mid	exon	60353239	60353407	0.00444526511528339	-	.	gene_id "ENSRNOG00000073633"; transcript_id "ENSRNOG00000073633_tx_83"; exon_id "3_60353239_60353407_-"; exonnum "1"; txlen "629";
3	sraer114_mid	exon	60353239	60353751	0.00371800161378001	-	.	gene_id "ENSRNOG00000073633"; transcript_id "ENSRNOG00000073633_tx_104"; exon_id "3_60353239_60353751_-"; exonnum "2"; txlen "2837";
3	sraer114_mid	exon	60353239	60353751	0.00371800161378001	-	.	gene_id "ENSRNOG00000073633"; transcript_id "ENSRNOG00000073633_tx_105"; exon_id "3_60353239_60353751_-"; exonnum "2"; txlen "2801";
3	sraer114_mid	exon	60353239	60353751	0.00363350157710319	-	.	gene_id "ENSRNOG00000073633"; transcript_id "ENSRNOG00000073633_tx_109"; exon_id "3_60353239_60353751_-"; exonnum "2"; txlen "2774";
3	sraer114_mid	exon	60353239	60353751	0.00363350157710319	-	.	gene_id "ENSRNOG00000073633"; transcript_id "ENSRNOG00000073633_tx_110"; exon_id "3_60353239_60353751_-"; exonnum "2"; txlen "2738";
3	sraer114_mid	exon	60353239	60353751	0.00363350157710319	-	.	gene_id "ENSRNOG00000073633"; transcript_id "ENSRNOG00000073633_tx_111"; exon_id "3_60353239_60353751_-"; exonnum "2"; txlen "2967";
3	sraer114_mid	exon	60353239	60353751	0.00363350157710319	-	.	gene_id "ENSRNOG00000073633"; transcript_id "ENSRNOG00000073633_tx_112"; exon_id "3_60353239_60353751_-"; exonnum "2"; txlen "2931";
3	sraer114_mid	exon	60353239	60353751	0.00363350157710319	-	.	gene_id "ENSRNOG00000073633"; transcript_id "ENSRNOG00000073633_tx_113"; exon_id "3_60353239_60353751_-"; exonnum "2"; txlen "2698";
3	sraer114_mid	exon	60353239	60353751	0.00346450150374956	-	.	gene_id "ENSRNOG00000073633"; transcript_id "ENSRNOG00000073633_tx_118"; exon_id "3_60353239_60353751_-"; exonnum "2"; txlen "3033";
3	sraer114_mid	exon	60353239	60353751	0.00346450150374956	-	.	gene_id "ENSRNOG00000073633"; transcript_id "ENSRNOG00000073633_tx_119"; exon_id "3_60353239_60353751_-"; exonnum "2"; txlen "2997";
3	sraer114_mid	exon	60353239	60353751	0.00346450150374956	-	.	gene_id "ENSRNOG00000073633"; transcript_id "ENSRNOG00000073633_tx_120"; exon_id "3_60353239_60353751_-"; exonnum "2"; txlen "3226";
3	sraer114_mid	exon	60353239	60353751	0.00346450150374956	-	.	gene_id "ENSRNOG00000073633"; transcript_id "ENSRNOG00000073633_tx_121"; exon_id "3_60353239_60353751_-"; exonnum "2"; txlen "3190";
3	sraer114_mid	exon	60353239	60353751	0.00608400264073093	-	.	gene_id "ENSRNOG00000073633"; transcript_id "ENSRNOG00000073633_tx_71"; exon_id "3_60353239_60353751_-"; exonnum "2"; txlen "2644";
3	sraer114_mid	exon	60353239	60353751	0.00608400264073093	-	.	gene_id "ENSRNOG00000073633"; transcript_id "ENSRNOG00000073633_tx_72"; exon_id "3_60353239_60353751_-"; exonnum "2"; txlen "2608";
3	sraer114_mid	exon	60353239	60353751	0.00608400264073093	-	.	gene_id "ENSRNOG00000073633"; transcript_id "ENSRNOG00000073633_tx_73"; exon_id "3_60353239_60353751_-"; exonnum "2"; txlen "2375";
3	sraer114_ss	exon	60354266	60355270	0.120864468260477	-	.	gene_id "ENSRNOG00000073633"; transcript_id "ENSRNOG00000073633_tx_1"; exon_id "3_60354266_60355270_-"; exonnum "1"; txlen "1862";
3	sraer114_ss	exon	60354266	60355270	0.0345598041911856	-	.	gene_id "ENSRNOG00000073633"; transcript_id "ENSRNOG00000073633_tx_10"; exon_id "3_60354266_60355270_-"; exonnum "1"; txlen "1359";
3	sraer114_ss	exon	60354266	60355270	0.00382711752219565	-	.	gene_id "ENSRNOG00000073633"; transcript_id "ENSRNOG00000073633_tx_100"; exon_id "3_60354266_60355270_-"; exonnum "1"; txlen "1941";
3	sraer114_ss	exon	60354266	60355270	0.00382711752219565	-	.	gene_id "ENSRNOG00000073633"; transcript_id "ENSRNOG00000073633_tx_101"; exon_id "3_60354266_60355270_-"; exonnum "1"; txlen "2136";
3	sraer114_ss	exon	60354266	60355270	0.00382711752219565	-	.	gene_id "ENSRNOG00000073633"; transcript_id "ENSRNOG00000073633_tx_102"; exon_id "3_60354266_60355270_-"; exonnum "1"; txlen "2096";
3	sraer114_ss	exon	60354266	60355270	0.00371800161378001	-	.	gene_id "ENSRNOG00000073633"; transcript_id "ENSRNOG00000073633_tx_104"; exon_id "3_60354266_60355270_-"; exonnum "1"; txlen "2837";
3	sraer114_ss	exon	60354266	60355270	0.00371800161378001	-	.	gene_id "ENSRNOG00000073633"; transcript_id "ENSRNOG00000073633_tx_105"; exon_id "3_60354266_60355270_-"; exonnum "1"; txlen "2801";
3	sraer114_ss	exon	60354266	60355270	0.00363350157710319	-	.	gene_id "ENSRNOG00000073633"; transcript_id "ENSRNOG00000073633_tx_106"; exon_id "3_60354266_60355270_-"; exonnum "1"; txlen "2430";
3	sraer114_ss	exon	60354266	60355270	0.00363350157710319	-	.	gene_id "ENSRNOG00000073633"; transcript_id "ENSRNOG00000073633_tx_107"; exon_id "3_60354266_60355270_-"; exonnum "1"; txlen "2394";
3	sraer114_ss	exon	60354266	60355270	0.00363350157710319	-	.	gene_id "ENSRNOG00000073633"; transcript_id "ENSRNOG00000073633_tx_108"; exon_id "3_60354266_60355270_-"; exonnum "1"; txlen "2161";
3	sraer114_ss	exon	60354266	60355270	0.00363350157710319	-	.	gene_id "ENSRNOG00000073633"; transcript_id "ENSRNOG00000073633_tx_109"; exon_id "3_60354266_60355270_-"; exonnum "1"; txlen "2774";
3	sraer114_ss	exon	60354266	60355270	0.00363350157710319	-	.	gene_id "ENSRNOG00000073633"; transcript_id "ENSRNOG00000073633_tx_110"; exon_id "3_60354266_60355270_-"; exonnum "1"; txlen "2738";
3	sraer114_ss	exon	60354266	60355270	0.00363350157710319	-	.	gene_id "ENSRNOG00000073633"; transcript_id "ENSRNOG00000073633_tx_111"; exon_id "3_60354266_60355270_-"; exonnum "1"; txlen "2967";
3	sraer114_ss	exon	60354266	60355270	0.00363350157710319	-	.	gene_id "ENSRNOG00000073633"; transcript_id "ENSRNOG00000073633_tx_112"; exon_id "3_60354266_60355270_-"; exonnum "1"; txlen "2931";
3	sraer114_ss	exon	60354266	60355270	0.00363350157710319	-	.	gene_id "ENSRNOG00000073633"; transcript_id "ENSRNOG00000073633_tx_113"; exon_id "3_60354266_60355270_-"; exonnum "1"; txlen "2698";
3	sraer114_ss	exon	60354266	60355270	0.00357197635404927	-	.	gene_id "ENSRNOG00000073633"; transcript_id "ENSRNOG00000073633_tx_114"; exon_id "3_60354266_60355270_-"; exonnum "1"; txlen "1913";
3	sraer114_ss	exon	60354266	60355270	0.00346450150374956	-	.	gene_id "ENSRNOG00000073633"; transcript_id "ENSRNOG00000073633_tx_115"; exon_id "3_60354266_60355270_-"; exonnum "1"; txlen "2689";
3	sraer114_ss	exon	60354266	60355270	0.00346450150374956	-	.	gene_id "ENSRNOG00000073633"; transcript_id "ENSRNOG00000073633_tx_116"; exon_id "3_60354266_60355270_-"; exonnum "1"; txlen "2653";
3	sraer114_ss	exon	60354266	60355270	0.00346450150374956	-	.	gene_id "ENSRNOG00000073633"; transcript_id "ENSRNOG00000073633_tx_117"; exon_id "3_60354266_60355270_-"; exonnum "1"; txlen "2420";
3	sraer114_ss	exon	60354266	60355270	0.00346450150374956	-	.	gene_id "ENSRNOG00000073633"; transcript_id "ENSRNOG00000073633_tx_118"; exon_id "3_60354266_60355270_-"; exonnum "1"; txlen "3033";
3	sraer114_ss	exon	60354266	60355270	0.00346450150374956	-	.	gene_id "ENSRNOG00000073633"; transcript_id "ENSRNOG00000073633_tx_119"; exon_id "3_60354266_60355270_-"; exonnum "1"; txlen "2997";
3	sraer114_ss	exon	60354266	60355270	0.0275642120660663	-	.	gene_id "ENSRNOG00000073633"; transcript_id "ENSRNOG00000073633_tx_12"; exon_id "3_60354266_60355270_-"; exonnum "1"; txlen "2324";
3	sraer114_ss	exon	60354266	60355270	0.00346450150374956	-	.	gene_id "ENSRNOG00000073633"; transcript_id "ENSRNOG00000073633_tx_120"; exon_id "3_60354266_60355270_-"; exonnum "1"; txlen "3226";
3	sraer114_ss	exon	60354266	60355270	0.00346450150374956	-	.	gene_id "ENSRNOG00000073633"; transcript_id "ENSRNOG00000073633_tx_121"; exon_id "3_60354266_60355270_-"; exonnum "1"; txlen "3190";
3	sraer114_ss	exon	60354266	60355270	0.00259282804352602	-	.	gene_id "ENSRNOG00000073633"; transcript_id "ENSRNOG00000073633_tx_127"; exon_id "3_60354266_60355270_-"; exonnum "1"; txlen "1936";
3	sraer114_ss	exon	60354266	60355270	0.0275642120660663	-	.	gene_id "ENSRNOG00000073633"; transcript_id "ENSRNOG00000073633_tx_13"; exon_id "3_60354266_60355270_-"; exonnum "1"; txlen "2288";
3	sraer114_ss	exon	60354266	60355270	0.00131793815615966	-	.	gene_id "ENSRNOG00000073633"; transcript_id "ENSRNOG00000073633_tx_137"; exon_id "3_60354266_60355270_-"; exonnum "1"; txlen "3071";
3	sraer114_ss	exon	60354266	60355270	0.00131793815615966	-	.	gene_id "ENSRNOG00000073633"; transcript_id "ENSRNOG00000073633_tx_138"; exon_id "3_60354266_60355270_-"; exonnum "1"; txlen "3035";
3	sraer114_ss	exon	60354266	60355270	0.0266864087058608	-	.	gene_id "ENSRNOG00000073633"; transcript_id "ENSRNOG00000073633_tx_14"; exon_id "3_60354266_60355270_-"; exonnum "1"; txlen "1909";
3	sraer114_ss	exon	60354266	60355270	0.0266864087058608	-	.	gene_id "ENSRNOG00000073633"; transcript_id "ENSRNOG00000073633_tx_15"; exon_id "3_60354266_60355270_-"; exonnum "1"; txlen "1561";
3	sraer114_ss	exon	60354266	60355270	0.0263082879495133	-	.	gene_id "ENSRNOG00000073633"; transcript_id "ENSRNOG00000073633_tx_16"; exon_id "3_60354266_60355270_-"; exonnum "1"; txlen "1716";
3	sraer114_ss	exon	60354266	60355270	0.0238462104522863	-	.	gene_id "ENSRNOG00000073633"; transcript_id "ENSRNOG00000073633_tx_18"; exon_id "3_60354266_60355270_-"; exonnum "1"; txlen "2055";
3	sraer114_ss	exon	60354266	60355270	0.0238462104522863	-	.	gene_id "ENSRNOG00000073633"; transcript_id "ENSRNOG00000073633_tx_19"; exon_id "3_60354266_60355270_-"; exonnum "1"; txlen "1707";
3	sraer114_ss	exon	60354266	60355270	0.117765350096109	-	.	gene_id "ENSRNOG00000073633"; transcript_id "ENSRNOG00000073633_tx_2"; exon_id "3_60354266_60355270_-"; exonnum "1"; txlen "1586";
3	sraer114_ss	exon	60354266	60355270	0.0238462104522863	-	.	gene_id "ENSRNOG00000073633"; transcript_id "ENSRNOG00000073633_tx_20"; exon_id "3_60354266_60355270_-"; exonnum "1"; txlen "1976";
3	sraer114_ss	exon	60354266	60355270	0.0238462104522863	-	.	gene_id "ENSRNOG00000073633"; transcript_id "ENSRNOG00000073633_tx_21"; exon_id "3_60354266_60355270_-"; exonnum "1"; txlen "1940";
3	sraer114_ss	exon	60354266	60355270	0.0228710796551226	-	.	gene_id "ENSRNOG00000073633"; transcript_id "ENSRNOG00000073633_tx_22"; exon_id "3_60354266_60355270_-"; exonnum "1"; txlen "2418";
3	sraer114_ss	exon	60354266	60355270	0.0228710796551226	-	.	gene_id "ENSRNOG00000073633"; transcript_id "ENSRNOG00000073633_tx_23"; exon_id "3_60354266_60355270_-"; exonnum "1"; txlen "2454";
3	sraer114_ss	exon	60354266	60355270	0.0192375780780195	-	.	gene_id "ENSRNOG00000073633"; transcript_id "ENSRNOG00000073633_tx_27"; exon_id "3_60354266_60355270_-"; exonnum "1"; txlen "2185";
3	sraer114_ss	exon	60354266	60355270	0.0192375780780195	-	.	gene_id "ENSRNOG00000073633"; transcript_id "ENSRNOG00000073633_tx_28"; exon_id "3_60354266_60355270_-"; exonnum "1"; txlen "1837";
3	sraer114_ss	exon	60354266	60355270	0.0187817574327785	-	.	gene_id "ENSRNOG00000073633"; transcript_id "ENSRNOG00000073633_tx_29"; exon_id "3_60354266_60355270_-"; exonnum "1"; txlen "1368";
3	sraer114_ss	exon	60354266	60355270	0.0675256297207351	-	.	gene_id "ENSRNOG00000073633"; transcript_id "ENSRNOG00000073633_tx_3"; exon_id "3_60354266_60355270_-"; exonnum "1"; txlen "1238";
3	sraer114_ss	exon	60354266	60355270	0.0170583289911225	-	.	gene_id "ENSRNOG00000073633"; transcript_id "ENSRNOG00000073633_tx_30"; exon_id "3_60354266_60355270_-"; exonnum "1"; txlen "2300";
3	sraer114_ss	exon	60354266	60355270	0.0170583289911225	-	.	gene_id "ENSRNOG00000073633"; transcript_id "ENSRNOG00000073633_tx_31"; exon_id "3_60354266_60355270_-"; exonnum "1"; txlen "2264";
3	sraer114_ss	exon	60354266	60355270	0.0170583289911225	-	.	gene_id "ENSRNOG00000073633"; transcript_id "ENSRNOG00000073633_tx_32"; exon_id "3_60354266_60355270_-"; exonnum "1"; txlen "2031";
3	sraer114_ss	exon	60354266	60355270	0.0167920868815548	-	.	gene_id "ENSRNOG00000073633"; transcript_id "ENSRNOG00000073633_tx_33"; exon_id "3_60354266_60355270_-"; exonnum "1"; txlen "2106";
3	sraer114_ss	exon	60354266	60355270	0.0167920868815548	-	.	gene_id "ENSRNOG00000073633"; transcript_id "ENSRNOG00000073633_tx_34"; exon_id "3_60354266_60355270_-"; exonnum "1"; txlen "2070";
3	sraer114_ss	exon	60354266	60355270	0.0156043431610388	-	.	gene_id "ENSRNOG00000073633"; transcript_id "ENSRNOG00000073633_tx_35"; exon_id "3_60354266_60355270_-"; exonnum "1"; txlen "1992";
3	sraer114_ss	exon	60354266	60355270	0.0155646716764801	-	.	gene_id "ENSRNOG00000073633"; transcript_id "ENSRNOG00000073633_tx_36"; exon_id "3_60354266_60355270_-"; exonnum "1"; txlen "2261";
3	sraer114_ss	exon	60354266	60355270	0.0155646716764801	-	.	gene_id "ENSRNOG00000073633"; transcript_id "ENSRNOG00000073633_tx_37"; exon_id "3_60354266_60355270_-"; exonnum "1"; txlen "2225";
3	sraer114_ss	exon	60354266	60355270	0.0147251371974956	-	.	gene_id "ENSRNOG00000073633"; transcript_id "ENSRNOG00000073633_tx_39"; exon_id "3_60354266_60355270_-"; exonnum "1"; txlen "1900";
3	sraer114_ss	exon	60354266	60355270	0.0598544229376764	-	.	gene_id "ENSRNOG00000073633"; transcript_id "ENSRNOG00000073633_tx_4"; exon_id "3_60354266_60355270_-"; exonnum "1"; txlen "1514";
3	sraer114_ss	exon	60354266	60355270	0.013213593031169	-	.	gene_id "ENSRNOG00000073633"; transcript_id "ENSRNOG00000073633_tx_41"; exon_id "3_60354266_60355270_-"; exonnum "1"; txlen "1779";
3	sraer114_ss	exon	60354266	60355270	0.013213593031169	-	.	gene_id "ENSRNOG00000073633"; transcript_id "ENSRNOG00000073633_tx_42"; exon_id "3_60354266_60355270_-"; exonnum "1"; txlen "1431";
3	sraer114_ss	exon	60354266	60355270	0.0131588519645742	-	.	gene_id "ENSRNOG00000073633"; transcript_id "ENSRNOG00000073633_tx_43"; exon_id "3_60354266_60355270_-"; exonnum "1"; txlen "2030";
3	sraer114_ss	exon	60354266	60355270	0.0127163222094324	-	.	gene_id "ENSRNOG00000073633"; transcript_id "ENSRNOG00000073633_tx_44"; exon_id "3_60354266_60355270_-"; exonnum "1"; txlen "1755";
3	sraer114_ss	exon	60354266	60355270	0.0124811794776816	-	.	gene_id "ENSRNOG00000073633"; transcript_id "ENSRNOG00000073633_tx_45"; exon_id "3_60354266_60355270_-"; exonnum "1"; txlen "2713";
3	sraer114_ss	exon	60354266	60355270	0.0124811794776816	-	.	gene_id "ENSRNOG00000073633"; transcript_id "ENSRNOG00000073633_tx_46"; exon_id "3_60354266_60355270_-"; exonnum "1"; txlen "2677";
3	sraer114_ss	exon	60354266	60355270	0.0120323668069895	-	.	gene_id "ENSRNOG00000073633"; transcript_id "ENSRNOG00000073633_tx_47"; exon_id "3_60354266_60355270_-"; exonnum "1"; txlen "1644";
3	sraer114_ss	exon	60354266	60355270	0.00901667797393204	-	.	gene_id "ENSRNOG00000073633"; transcript_id "ENSRNOG00000073633_tx_48"; exon_id "3_60354266_60355270_-"; exonnum "1"; txlen "2444";
3	sraer114_ss	exon	60354266	60355270	0.0570643478641825	-	.	gene_id "ENSRNOG00000073633"; transcript_id "ENSRNOG00000073633_tx_5"; exon_id "3_60354266_60355270_-"; exonnum "1"; txlen "2095";
3	sraer114_ss	exon	60354266	60355270	0.00794283611936501	-	.	gene_id "ENSRNOG00000073633"; transcript_id "ENSRNOG00000073633_tx_50"; exon_id "3_60354266_60355270_-"; exonnum "1"; txlen "1775";
3	sraer114_ss	exon	60354266	60355270	0.00770743603242546	-	.	gene_id "ENSRNOG00000073633"; transcript_id "ENSRNOG00000073633_tx_51"; exon_id "3_60354266_60355270_-"; exonnum "1"; txlen "2493";
3	sraer114_ss	exon	60354266	60355270	0.00770743603242546	-	.	gene_id "ENSRNOG00000073633"; transcript_id "ENSRNOG00000073633_tx_52"; exon_id "3_60354266_60355270_-"; exonnum "1"; txlen "2457";
3	sraer114_ss	exon	60354266	60355270	0.00770743603242546	-	.	gene_id "ENSRNOG00000073633"; transcript_id "ENSRNOG00000073633_tx_53"; exon_id "3_60354266_60355270_-"; exonnum "1"; txlen "2224";
3	sraer114_ss	exon	60354266	60355270	0.0072916190259452	-	.	gene_id "ENSRNOG00000073633"; transcript_id "ENSRNOG00000073633_tx_54"; exon_id "3_60354266_60355270_-"; exonnum "1"; txlen "2520";
3	sraer114_ss	exon	60354266	60355270	0.0072916190259452	-	.	gene_id "ENSRNOG00000073633"; transcript_id "ENSRNOG00000073633_tx_55"; exon_id "3_60354266_60355270_-"; exonnum "1"; txlen "2484";
3	sraer114_ss	exon	60354266	60355270	0.00726673649408387	-	.	gene_id "ENSRNOG00000073633"; transcript_id "ENSRNOG00000073633_tx_56"; exon_id "3_60354266_60355270_-"; exonnum "1"; txlen "2623";
3	sraer114_ss	exon	60354266	60355270	0.00726673649408387	-	.	gene_id "ENSRNOG00000073633"; transcript_id "ENSRNOG00000073633_tx_57"; exon_id "3_60354266_60355270_-"; exonnum "1"; txlen "2587";
3	sraer114_ss	exon	60354266	60355270	0.00726673649408387	-	.	gene_id "ENSRNOG00000073633"; transcript_id "ENSRNOG00000073633_tx_58"; exon_id "3_60354266_60355270_-"; exonnum "1"; txlen "2354";
3	sraer114_ss	exon	60354266	60355270	0.00662489796320535	-	.	gene_id "ENSRNOG00000073633"; transcript_id "ENSRNOG00000073633_tx_59"; exon_id "3_60354266_60355270_-"; exonnum "1"; txlen "2051";
3	sraer114_ss	exon	60354266	60355270	0.0570643478641825	-	.	gene_id "ENSRNOG00000073633"; transcript_id "ENSRNOG00000073633_tx_6"; exon_id "3_60354266_60355270_-"; exonnum "1"; txlen "2131";
3	sraer114_ss	exon	60354266	60355270	0.00662489796320535	-	.	gene_id "ENSRNOG00000073633"; transcript_id "ENSRNOG00000073633_tx_60"; exon_id "3_60354266_60355270_-"; exonnum "1"; txlen "1703";
3	sraer114_ss	exon	60354266	60355270	0.00662489796320535	-	.	gene_id "ENSRNOG00000073633"; transcript_id "ENSRNOG00000073633_tx_61"; exon_id "3_60354266_60355270_-"; exonnum "1"; txlen "2320";
3	sraer114_ss	exon	60354266	60355270	0.00662489796320535	-	.	gene_id "ENSRNOG00000073633"; transcript_id "ENSRNOG00000073633_tx_62"; exon_id "3_60354266_60355270_-"; exonnum "1"; txlen "2284";
3	sraer114_ss	exon	60354266	60355270	0.00662489796320535	-	.	gene_id "ENSRNOG00000073633"; transcript_id "ENSRNOG00000073633_tx_63"; exon_id "3_60354266_60355270_-"; exonnum "1"; txlen "1427";
3	sraer114_ss	exon	60354266	60355270	0.00662489796320535	-	.	gene_id "ENSRNOG00000073633"; transcript_id "ENSRNOG00000073633_tx_64"; exon_id "3_60354266_60355270_-"; exonnum "1"; txlen "1972";
3	sraer114_ss	exon	60354266	60355270	0.00638533741740069	-	.	gene_id "ENSRNOG00000073633"; transcript_id "ENSRNOG00000073633_tx_65"; exon_id "3_60354266_60355270_-"; exonnum "1"; txlen "2613";
3	sraer114_ss	exon	60354266	60355270	0.00638533741740069	-	.	gene_id "ENSRNOG00000073633"; transcript_id "ENSRNOG00000073633_tx_66"; exon_id "3_60354266_60355270_-"; exonnum "1"; txlen "2882";
3	sraer114_ss	exon	60354266	60355270	0.00638533741740069	-	.	gene_id "ENSRNOG00000073633"; transcript_id "ENSRNOG00000073633_tx_67"; exon_id "3_60354266_60355270_-"; exonnum "1"; txlen "2846";
3	sraer114_ss	exon	60354266	60355270	0.00612338803551304	-	.	gene_id "ENSRNOG00000073633"; transcript_id "ENSRNOG00000073633_tx_68"; exon_id "3_60354266_60355270_-"; exonnum "1"; txlen "1552";
3	sraer114_ss	exon	60354266	60355270	0.00609584206028091	-	.	gene_id "ENSRNOG00000073633"; transcript_id "ENSRNOG00000073633_tx_69"; exon_id "3_60354266_60355270_-"; exonnum "1"; txlen "2251";
3	sraer114_ss	exon	60354266	60355270	0.0500508448200066	-	.	gene_id "ENSRNOG00000073633"; transcript_id "ENSRNOG00000073633_tx_7"; exon_id "3_60354266_60355270_-"; exonnum "1"; txlen "1783";
3	sraer114_ss	exon	60354266	60355270	0.00609584206028091	-	.	gene_id "ENSRNOG00000073633"; transcript_id "ENSRNOG00000073633_tx_70"; exon_id "3_60354266_60355270_-"; exonnum "1"; txlen "2096";
3	sraer114_ss	exon	60354266	60355270	0.00608400264073093	-	.	gene_id "ENSRNOG00000073633"; transcript_id "ENSRNOG00000073633_tx_71"; exon_id "3_60354266_60355270_-"; exonnum "1"; txlen "2644";
3	sraer114_ss	exon	60354266	60355270	0.00608400264073093	-	.	gene_id "ENSRNOG00000073633"; transcript_id "ENSRNOG00000073633_tx_72"; exon_id "3_60354266_60355270_-"; exonnum "1"; txlen "2608";
3	sraer114_ss	exon	60354266	60355270	0.00608400264073093	-	.	gene_id "ENSRNOG00000073633"; transcript_id "ENSRNOG00000073633_tx_73"; exon_id "3_60354266_60355270_-"; exonnum "1"; txlen "2375";
3	sraer114_ss	exon	60354266	60355270	0.0060174675505139	-	.	gene_id "ENSRNOG00000073633"; transcript_id "ENSRNOG00000073633_tx_74"; exon_id "3_60354266_60355270_-"; exonnum "1"; txlen "1837";
3	sraer114_ss	exon	60354266	60355270	0.00459497357147556	-	.	gene_id "ENSRNOG00000073633"; transcript_id "ENSRNOG00000073633_tx_78"; exon_id "3_60354266_60355270_-"; exonnum "1"; txlen "1948";
3	sraer114_ss	exon	60354266	60355270	0.00448811372097613	-	.	gene_id "ENSRNOG00000073633"; transcript_id "ENSRNOG00000073633_tx_79"; exon_id "3_60354266_60355270_-"; exonnum "1"; txlen "1876";
3	sraer114_ss	exon	60354266	60355270	0.0500508448200066	-	.	gene_id "ENSRNOG00000073633"; transcript_id "ENSRNOG00000073633_tx_8"; exon_id "3_60354266_60355270_-"; exonnum "1"; txlen "1747";
3	sraer114_ss	exon	60354266	60355270	0.0345598041911856	-	.	gene_id "ENSRNOG00000073633"; transcript_id "ENSRNOG00000073633_tx_9"; exon_id "3_60354266_60355270_-"; exonnum "1"; txlen "1707";
3	sraer114_ss	exon	60354266	60355270	0.00403206991967934	-	.	gene_id "ENSRNOG00000073633"; transcript_id "ENSRNOG00000073633_tx_90"; exon_id "3_60354266_60355270_-"; exonnum "1"; txlen "2244";
3	sraer114_ss	exon	60354266	60355270	0.00403206991967934	-	.	gene_id "ENSRNOG00000073633"; transcript_id "ENSRNOG00000073633_tx_91"; exon_id "3_60354266_60355270_-"; exonnum "1"; txlen "2513";
3	sraer114_ss	exon	60354266	60355270	0.00403206991967934	-	.	gene_id "ENSRNOG00000073633"; transcript_id "ENSRNOG00000073633_tx_92"; exon_id "3_60354266_60355270_-"; exonnum "1"; txlen "2477";
3	sraer114_ss	exon	60354266	60355270	0.00403206991967934	-	.	gene_id "ENSRNOG00000073633"; transcript_id "ENSRNOG00000073633_tx_93"; exon_id "3_60354266_60355270_-"; exonnum "1"; txlen "2643";
3	sraer114_ss	exon	60354266	60355270	0.00403206991967934	-	.	gene_id "ENSRNOG00000073633"; transcript_id "ENSRNOG00000073633_tx_94"; exon_id "3_60354266_60355270_-"; exonnum "1"; txlen "2607";
3	sraer114_ss	exon	60354266	60355270	0.00403206991967934	-	.	gene_id "ENSRNOG00000073633"; transcript_id "ENSRNOG00000073633_tx_95"; exon_id "3_60354266_60355270_-"; exonnum "1"; txlen "2098";
3	sraer114_ss	exon	60354266	60355270	0.00403206991967934	-	.	gene_id "ENSRNOG00000073633"; transcript_id "ENSRNOG00000073633_tx_96"; exon_id "3_60354266_60355270_-"; exonnum "1"; txlen "1896";
3	sraer114_ss	exon	60354266	60355270	0.00382711752219565	-	.	gene_id "ENSRNOG00000073633"; transcript_id "ENSRNOG00000073633_tx_97"; exon_id "3_60354266_60355270_-"; exonnum "1"; txlen "2289";
3	sraer114_ss	exon	60354266	60355270	0.00382711752219565	-	.	gene_id "ENSRNOG00000073633"; transcript_id "ENSRNOG00000073633_tx_98"; exon_id "3_60354266_60355270_-"; exonnum "1"; txlen "2365";
3	sraer114_ss	exon	60354266	60355270	0.00382711752219565	-	.	gene_id "ENSRNOG00000073633"; transcript_id "ENSRNOG00000073633_tx_99"; exon_id "3_60354266_60355270_-"; exonnum "1"; txlen "2329";
3	sraer114_es	exon	61461228	61461495	0.083268688598658	-	.	gene_id "sraer114_gene_45208"; transcript_id "sraer114_gene_45208_tx_4"; exon_id "3_61461228_61461495_-"; exonnum "5"; txlen "805";
3	sraer114_es	exon	61461228	61461495	0.083268688598658	-	.	gene_id "sraer114_gene_45208"; transcript_id "sraer114_gene_45208_tx_5"; exon_id "3_61461228_61461495_-"; exonnum "5"; txlen "834";
3	sraer114_es	exon	61461228	61461495	0.00850806126291944	-	.	gene_id "sraer114_gene_45208"; transcript_id "sraer114_gene_45208_tx_6"; exon_id "3_61461228_61461495_-"; exonnum "6"; txlen "900";
3	sraer114_es	exon	61461228	61461495	0.00850806126291944	-	.	gene_id "sraer114_gene_45208"; transcript_id "sraer114_gene_45208_tx_7"; exon_id "3_61461228_61461495_-"; exonnum "6"; txlen "929";
3	sraer114_mid	exon	61463999	61464166	0.083268688598658	-	.	gene_id "sraer114_gene_45208"; transcript_id "sraer114_gene_45208_tx_4"; exon_id "3_61463999_61464166_-"; exonnum "4"; txlen "805";
3	sraer114_mid	exon	61463999	61464166	0.083268688598658	-	.	gene_id "sraer114_gene_45208"; transcript_id "sraer114_gene_45208_tx_5"; exon_id "3_61463999_61464166_-"; exonnum "4"; txlen "834";
3	sraer114_mid	exon	61463999	61464166	0.00850806126291944	-	.	gene_id "sraer114_gene_45208"; transcript_id "sraer114_gene_45208_tx_6"; exon_id "3_61463999_61464166_-"; exonnum "5"; txlen "900";
3	sraer114_mid	exon	61463999	61464166	0.00850806126291944	-	.	gene_id "sraer114_gene_45208"; transcript_id "sraer114_gene_45208_tx_7"; exon_id "3_61463999_61464166_-"; exonnum "5"; txlen "929";
3	sraer114_mid	exon	61468377	61468471	0.00850806126291944	-	.	gene_id "sraer114_gene_45208"; transcript_id "sraer114_gene_45208_tx_6"; exon_id "3_61468377_61468471_-"; exonnum "4"; txlen "900";
3	sraer114_mid	exon	61468377	61468471	0.00850806126291944	-	.	gene_id "sraer114_gene_45208"; transcript_id "sraer114_gene_45208_tx_7"; exon_id "3_61468377_61468471_-"; exonnum "4"; txlen "929";
3	sraer114_es	exon	61488914	61489872	0.450626072069871	-	.	gene_id "sraer114_gene_45208"; transcript_id "sraer114_gene_45208_tx_2"; exon_id "3_61488914_61489872_-"; exonnum "4"; txlen "1328";
3	sraer114_es	exon	61488914	61489872	0.295640069015296	-	.	gene_id "sraer114_gene_45208"; transcript_id "sraer114_gene_45208_tx_3"; exon_id "3_61488914_61489872_-"; exonnum "4"; txlen "1357";
3	sraer114_mid	exon	61494690	61494783	0.450626072069871	-	.	gene_id "sraer114_gene_45208"; transcript_id "sraer114_gene_45208_tx_2"; exon_id "3_61494690_61494783_-"; exonnum "3"; txlen "1328";
3	sraer114_mid	exon	61494690	61494783	0.295640069015296	-	.	gene_id "sraer114_gene_45208"; transcript_id "sraer114_gene_45208_tx_3"; exon_id "3_61494690_61494783_-"; exonnum "3"; txlen "1357";
3	sraer114_mid	exon	61494690	61494783	0.083268688598658	-	.	gene_id "sraer114_gene_45208"; transcript_id "sraer114_gene_45208_tx_4"; exon_id "3_61494690_61494783_-"; exonnum "3"; txlen "805";
3	sraer114_mid	exon	61494690	61494783	0.083268688598658	-	.	gene_id "sraer114_gene_45208"; transcript_id "sraer114_gene_45208_tx_5"; exon_id "3_61494690_61494783_-"; exonnum "3"; txlen "834";
3	sraer114_mid	exon	61494690	61494783	0.00850806126291944	-	.	gene_id "sraer114_gene_45208"; transcript_id "sraer114_gene_45208_tx_6"; exon_id "3_61494690_61494783_-"; exonnum "3"; txlen "900";
3	sraer114_mid	exon	61494690	61494783	0.00850806126291944	-	.	gene_id "sraer114_gene_45208"; transcript_id "sraer114_gene_45208_tx_7"; exon_id "3_61494690_61494783_-"; exonnum "3"; txlen "929";
3	sraer114_mid	exon	61499912	61500053	0.450626072069871	-	.	gene_id "sraer114_gene_45208"; transcript_id "sraer114_gene_45208_tx_2"; exon_id "3_61499912_61500053_-"; exonnum "2"; txlen "1328";
3	sraer114_mid	exon	61499912	61500053	0.083268688598658	-	.	gene_id "sraer114_gene_45208"; transcript_id "sraer114_gene_45208_tx_4"; exon_id "3_61499912_61500053_-"; exonnum "2"; txlen "805";
3	sraer114_mid	exon	61499912	61500053	0.00850806126291944	-	.	gene_id "sraer114_gene_45208"; transcript_id "sraer114_gene_45208_tx_6"; exon_id "3_61499912_61500053_-"; exonnum "2"; txlen "900";
3	sraer114_mid	exon	61499912	61500082	0.295640069015296	-	.	gene_id "sraer114_gene_45208"; transcript_id "sraer114_gene_45208_tx_3"; exon_id "3_61499912_61500082_-"; exonnum "2"; txlen "1357";
3	sraer114_mid	exon	61499912	61500082	0.083268688598658	-	.	gene_id "sraer114_gene_45208"; transcript_id "sraer114_gene_45208_tx_5"; exon_id "3_61499912_61500082_-"; exonnum "2"; txlen "834";
3	sraer114_mid	exon	61499912	61500082	0.00850806126291944	-	.	gene_id "sraer114_gene_45208"; transcript_id "sraer114_gene_45208_tx_7"; exon_id "3_61499912_61500082_-"; exonnum "2"; txlen "929";
3	sraer114_ss	exon	61500520	61500652	0.450626072069871	-	.	gene_id "sraer114_gene_45208"; transcript_id "sraer114_gene_45208_tx_2"; exon_id "3_61500520_61500652_-"; exonnum "1"; txlen "1328";
3	sraer114_ss	exon	61500520	61500652	0.295640069015296	-	.	gene_id "sraer114_gene_45208"; transcript_id "sraer114_gene_45208_tx_3"; exon_id "3_61500520_61500652_-"; exonnum "1"; txlen "1357";
3	sraer114_ss	exon	61500520	61500652	0.083268688598658	-	.	gene_id "sraer114_gene_45208"; transcript_id "sraer114_gene_45208_tx_4"; exon_id "3_61500520_61500652_-"; exonnum "1"; txlen "805";
3	sraer114_ss	exon	61500520	61500652	0.083268688598658	-	.	gene_id "sraer114_gene_45208"; transcript_id "sraer114_gene_45208_tx_5"; exon_id "3_61500520_61500652_-"; exonnum "1"; txlen "834";
3	sraer114_ss	exon	61500520	61500652	0.00850806126291944	-	.	gene_id "sraer114_gene_45208"; transcript_id "sraer114_gene_45208_tx_6"; exon_id "3_61500520_61500652_-"; exonnum "1"; txlen "900";
3	sraer114_ss	exon	61500520	61500652	0.00850806126291944	-	.	gene_id "sraer114_gene_45208"; transcript_id "sraer114_gene_45208_tx_7"; exon_id "3_61500520_61500652_-"; exonnum "1"; txlen "929";
3	ensembl	gene	61683062	61683180	0	-	.	gene_id "ENSRNOG00000081850"; gene_version "1"; gene_name "5S_rRNA"; gene_source "ensembl"; gene_biotype "rRNA";
3	ensembl	transcript	61683062	61683180	0	-	.	gene_id "ENSRNOG00000081850"; gene_version "1"; transcript_id "ENSRNOT00000054229"; transcript_version "3"; gene_name "5S_rRNA"; gene_source "ensembl"; gene_biotype "rRNA"; transcript_name "5S_rRNA.110-201"; transcript_source "ensembl"; transcript_biotype "rRNA"; tag "Ensembl_canonical";
3	ensembl	exon	61683062	61683180	0	-	.	gene_id "ENSRNOG00000081850"; gene_version "1"; transcript_id "ENSRNOT00000054229"; transcript_version "3"; exon_number "1"; gene_name "5S_rRNA"; gene_source "ensembl"; gene_biotype "rRNA"; transcript_name "5S_rRNA.110-201"; transcript_source "ensembl"; transcript_biotype "rRNA"; exon_id "ENSRNOE00000488057"; exon_version "3"; tag "Ensembl_canonical";
3	ensembl	exon	61704104	61704261	0	-	.	gene_id "ENSRNOG00000083809"; gene_version "1"; transcript_id "ENSRNOT00000154847"; transcript_version "1"; exon_number "3"; gene_source "ensembl"; gene_biotype "lncRNA"; transcript_source "ensembl"; transcript_biotype "lncRNA"; exon_id "ENSRNOE00000756067"; exon_version "1"; tag "Ensembl_canonical";
3	ensembl	gene	61704104	61730745	0	-	.	gene_id "ENSRNOG00000083809"; gene_version "1"; gene_source "ensembl"; gene_biotype "lncRNA";
3	ensembl	transcript	61704104	61730745	0	-	.	gene_id "ENSRNOG00000083809"; gene_version "1"; transcript_id "ENSRNOT00000154847"; transcript_version "1"; gene_source "ensembl"; gene_biotype "lncRNA"; transcript_source "ensembl"; transcript_biotype "lncRNA"; tag "Ensembl_canonical";
3	ensembl	exon	61730210	61730325	0	-	.	gene_id "ENSRNOG00000083809"; gene_version "1"; transcript_id "ENSRNOT00000154847"; transcript_version "1"; exon_number "2"; gene_source "ensembl"; gene_biotype "lncRNA"; transcript_source "ensembl"; transcript_biotype "lncRNA"; exon_id "ENSRNOE00000760769"; exon_version "1"; tag "Ensembl_canonical";
3	ensembl	exon	61730614	61730745	0	-	.	gene_id "ENSRNOG00000083809"; gene_version "1"; transcript_id "ENSRNOT00000154847"; transcript_version "1"; exon_number "1"; gene_source "ensembl"; gene_biotype "lncRNA"; transcript_source "ensembl"; transcript_biotype "lncRNA"; exon_id "ENSRNOE00000695119"; exon_version "1"; tag "Ensembl_canonical";
3	ensembl	exon	61730755	61730822	0	-	.	gene_id "ENSRNOG00000091224"; gene_version "1"; transcript_id "ENSRNOT00000144021"; transcript_version "1"; exon_number "5"; gene_source "ensembl"; gene_biotype "lncRNA"; transcript_source "ensembl"; transcript_biotype "lncRNA"; exon_id "ENSRNOE00000712019"; exon_version "1";
3	ensembl	gene	61730755	61812782	0	-	.	gene_id "ENSRNOG00000091224"; gene_version "1"; gene_source "ensembl"; gene_biotype "lncRNA";
3	ensembl	transcript	61730755	61812782	0	-	.	gene_id "ENSRNOG00000091224"; gene_version "1"; transcript_id "ENSRNOT00000144021"; transcript_version "1"; gene_source "ensembl"; gene_biotype "lncRNA"; transcript_source "ensembl"; transcript_biotype "lncRNA";
3	ensembl	exon	61778011	61778497	0	-	.	gene_id "ENSRNOG00000091224"; gene_version "1"; transcript_id "ENSRNOT00000157723"; transcript_version "1"; exon_number "4"; gene_source "ensembl"; gene_biotype "lncRNA"; transcript_source "ensembl"; transcript_biotype "lncRNA"; exon_id "ENSRNOE00000805811"; exon_version "1";
3	ensembl	transcript	61778011	61812782	0	-	.	gene_id "ENSRNOG00000091224"; gene_version "1"; transcript_id "ENSRNOT00000157723"; transcript_version "1"; gene_source "ensembl"; gene_biotype "lncRNA"; transcript_source "ensembl"; transcript_biotype "lncRNA";
3	ensembl	exon	61778230	61778497	0	-	.	gene_id "ENSRNOG00000091224"; gene_version "1"; transcript_id "ENSRNOT00000127863"; transcript_version "1"; exon_number "6"; gene_source "ensembl"; gene_biotype "lncRNA"; transcript_source "ensembl"; transcript_biotype "lncRNA"; exon_id "ENSRNOE00000730064"; exon_version "1"; tag "Ensembl_canonical";
3	ensembl	transcript	61778230	61812782	0	-	.	gene_id "ENSRNOG00000091224"; gene_version "1"; transcript_id "ENSRNOT00000127863"; transcript_version "1"; gene_source "ensembl"; gene_biotype "lncRNA"; transcript_source "ensembl"; transcript_biotype "lncRNA"; tag "Ensembl_canonical";
3	ensembl	exon	61780816	61781278	0	-	.	gene_id "ENSRNOG00000091224"; gene_version "1"; transcript_id "ENSRNOT00000157850"; transcript_version "1"; exon_number "6"; gene_source "ensembl"; gene_biotype "lncRNA"; transcript_source "ensembl"; transcript_biotype "lncRNA"; exon_id "ENSRNOE00000701118"; exon_version "1";
3	ensembl	transcript	61780816	61812782	0	-	.	gene_id "ENSRNOG00000091224"; gene_version "1"; transcript_id "ENSRNOT00000157850"; transcript_version "1"; gene_source "ensembl"; gene_biotype "lncRNA"; transcript_source "ensembl"; transcript_biotype "lncRNA";
3	ensembl	exon	61786502	61786687	0	-	.	gene_id "ENSRNOG00000091224"; gene_version "1"; transcript_id "ENSRNOT00000144021"; transcript_version "1"; exon_number "4"; gene_source "ensembl"; gene_biotype "lncRNA"; transcript_source "ensembl"; transcript_biotype "lncRNA"; exon_id "ENSRNOE00000744973"; exon_version "1";
3	ensembl	exon	61786502	61786687	0	-	.	gene_id "ENSRNOG00000091224"; gene_version "1"; transcript_id "ENSRNOT00000127863"; transcript_version "1"; exon_number "5"; gene_source "ensembl"; gene_biotype "lncRNA"; transcript_source "ensembl"; transcript_biotype "lncRNA"; exon_id "ENSRNOE00000744973"; exon_version "1"; tag "Ensembl_canonical";
3	ensembl	exon	61786502	61786687	0	-	.	gene_id "ENSRNOG00000091224"; gene_version "1"; transcript_id "ENSRNOT00000157850"; transcript_version "1"; exon_number "5"; gene_source "ensembl"; gene_biotype "lncRNA"; transcript_source "ensembl"; transcript_biotype "lncRNA"; exon_id "ENSRNOE00000744973"; exon_version "1";
3	ensembl	exon	61788482	61788614	0	-	.	gene_id "ENSRNOG00000091224"; gene_version "1"; transcript_id "ENSRNOT00000144851"; transcript_version "1"; exon_number "4"; gene_source "ensembl"; gene_biotype "lncRNA"; transcript_source "ensembl"; transcript_biotype "lncRNA"; exon_id "ENSRNOE00000684761"; exon_version "1";
3	ensembl	transcript	61788482	61812782	0	-	.	gene_id "ENSRNOG00000091224"; gene_version "1"; transcript_id "ENSRNOT00000144851"; transcript_version "1"; gene_source "ensembl"; gene_biotype "lncRNA"; transcript_source "ensembl"; transcript_biotype "lncRNA";
3	ensembl	exon	61790505	61790558	0	-	.	gene_id "ENSRNOG00000091224"; gene_version "1"; transcript_id "ENSRNOT00000144021"; transcript_version "1"; exon_number "3"; gene_source "ensembl"; gene_biotype "lncRNA"; transcript_source "ensembl"; transcript_biotype "lncRNA"; exon_id "ENSRNOE00000758988"; exon_version "1";
3	ensembl	exon	61790505	61790558	0	-	.	gene_id "ENSRNOG00000091224"; gene_version "1"; transcript_id "ENSRNOT00000157723"; transcript_version "1"; exon_number "3"; gene_source "ensembl"; gene_biotype "lncRNA"; transcript_source "ensembl"; transcript_biotype "lncRNA"; exon_id "ENSRNOE00000758988"; exon_version "1";
3	ensembl	exon	61790505	61790558	0	-	.	gene_id "ENSRNOG00000091224"; gene_version "1"; transcript_id "ENSRNOT00000127863"; transcript_version "1"; exon_number "4"; gene_source "ensembl"; gene_biotype "lncRNA"; transcript_source "ensembl"; transcript_biotype "lncRNA"; exon_id "ENSRNOE00000758988"; exon_version "1"; tag "Ensembl_canonical";
3	ensembl	exon	61790505	61790558	0	-	.	gene_id "ENSRNOG00000091224"; gene_version "1"; transcript_id "ENSRNOT00000157850"; transcript_version "1"; exon_number "4"; gene_source "ensembl"; gene_biotype "lncRNA"; transcript_source "ensembl"; transcript_biotype "lncRNA"; exon_id "ENSRNOE00000758988"; exon_version "1";
3	ensembl	exon	61790505	61790558	0	-	.	gene_id "ENSRNOG00000091224"; gene_version "1"; transcript_id "ENSRNOT00000144851"; transcript_version "1"; exon_number "3"; gene_source "ensembl"; gene_biotype "lncRNA"; transcript_source "ensembl"; transcript_biotype "lncRNA"; exon_id "ENSRNOE00000758988"; exon_version "1";
3	ensembl	exon	61792907	61793048	0	-	.	gene_id "ENSRNOG00000091224"; gene_version "1"; transcript_id "ENSRNOT00000144021"; transcript_version "1"; exon_number "2"; gene_source "ensembl"; gene_biotype "lncRNA"; transcript_source "ensembl"; transcript_biotype "lncRNA"; exon_id "ENSRNOE00000712881"; exon_version "1";
3	ensembl	exon	61792907	61793048	0	-	.	gene_id "ENSRNOG00000091224"; gene_version "1"; transcript_id "ENSRNOT00000157723"; transcript_version "1"; exon_number "2"; gene_source "ensembl"; gene_biotype "lncRNA"; transcript_source "ensembl"; transcript_biotype "lncRNA"; exon_id "ENSRNOE00000712881"; exon_version "1";
3	ensembl	exon	61792907	61793048	0	-	.	gene_id "ENSRNOG00000091224"; gene_version "1"; transcript_id "ENSRNOT00000127863"; transcript_version "1"; exon_number "3"; gene_source "ensembl"; gene_biotype "lncRNA"; transcript_source "ensembl"; transcript_biotype "lncRNA"; exon_id "ENSRNOE00000712881"; exon_version "1"; tag "Ensembl_canonical";
3	ensembl	exon	61792907	61793048	0	-	.	gene_id "ENSRNOG00000091224"; gene_version "1"; transcript_id "ENSRNOT00000157850"; transcript_version "1"; exon_number "3"; gene_source "ensembl"; gene_biotype "lncRNA"; transcript_source "ensembl"; transcript_biotype "lncRNA"; exon_id "ENSRNOE00000712881"; exon_version "1";
3	ensembl	exon	61792907	61793048	0	-	.	gene_id "ENSRNOG00000091224"; gene_version "1"; transcript_id "ENSRNOT00000144851"; transcript_version "1"; exon_number "2"; gene_source "ensembl"; gene_biotype "lncRNA"; transcript_source "ensembl"; transcript_biotype "lncRNA"; exon_id "ENSRNOE00000712881"; exon_version "1";
3	ensembl	exon	61812045	61812181	0	-	.	gene_id "ENSRNOG00000091224"; gene_version "1"; transcript_id "ENSRNOT00000127863"; transcript_version "1"; exon_number "2"; gene_source "ensembl"; gene_biotype "lncRNA"; transcript_source "ensembl"; transcript_biotype "lncRNA"; exon_id "ENSRNOE00000784082"; exon_version "1"; tag "Ensembl_canonical";
3	ensembl	exon	61812045	61812181	0	-	.	gene_id "ENSRNOG00000091224"; gene_version "1"; transcript_id "ENSRNOT00000157850"; transcript_version "1"; exon_number "2"; gene_source "ensembl"; gene_biotype "lncRNA"; transcript_source "ensembl"; transcript_biotype "lncRNA"; exon_id "ENSRNOE00000784082"; exon_version "1";
3	ensembl	exon	61812045	61812782	0	-	.	gene_id "ENSRNOG00000091224"; gene_version "1"; transcript_id "ENSRNOT00000144851"; transcript_version "1"; exon_number "1"; gene_source "ensembl"; gene_biotype "lncRNA"; transcript_source "ensembl"; transcript_biotype "lncRNA"; exon_id "ENSRNOE00000805518"; exon_version "1";
3	ensembl	exon	61812307	61812782	0	-	.	gene_id "ENSRNOG00000091224"; gene_version "1"; transcript_id "ENSRNOT00000127863"; transcript_version "1"; exon_number "1"; gene_source "ensembl"; gene_biotype "lncRNA"; transcript_source "ensembl"; transcript_biotype "lncRNA"; exon_id "ENSRNOE00000790792"; exon_version "1"; tag "Ensembl_canonical";
3	ensembl	exon	61812739	61812782	0	-	.	gene_id "ENSRNOG00000091224"; gene_version "1"; transcript_id "ENSRNOT00000144021"; transcript_version "1"; exon_number "1"; gene_source "ensembl"; gene_biotype "lncRNA"; transcript_source "ensembl"; transcript_biotype "lncRNA"; exon_id "ENSRNOE00000711721"; exon_version "1";
3	ensembl	exon	61812739	61812782	0	-	.	gene_id "ENSRNOG00000091224"; gene_version "1"; transcript_id "ENSRNOT00000157723"; transcript_version "1"; exon_number "1"; gene_source "ensembl"; gene_biotype "lncRNA"; transcript_source "ensembl"; transcript_biotype "lncRNA"; exon_id "ENSRNOE00000711721"; exon_version "1";
3	ensembl	exon	61812739	61812782	0	-	.	gene_id "ENSRNOG00000091224"; gene_version "1"; transcript_id "ENSRNOT00000157850"; transcript_version "1"; exon_number "1"; gene_source "ensembl"; gene_biotype "lncRNA"; transcript_source "ensembl"; transcript_biotype "lncRNA"; exon_id "ENSRNOE00000711721"; exon_version "1";
3	sraer114_es	exon	61891344	61891851	0.00544520720850912	-	.	gene_id "sraer114_gene_45209"; transcript_id "sraer114_gene_45209_tx_1"; exon_id "3_61891344_61891851_-"; exonnum "4"; txlen "1179";
3	sraer114_es	exon	61891344	61891851	0.00447044414057938	-	.	gene_id "sraer114_gene_45209"; transcript_id "sraer114_gene_45209_tx_2"; exon_id "3_61891344_61891851_-"; exonnum "4"; txlen "808";
3	sraer114_es	exon	61891344	61891851	0.0040378205140717	-	.	gene_id "sraer114_gene_45209"; transcript_id "sraer114_gene_45209_tx_3"; exon_id "3_61891344_61891851_-"; exonnum "5"; txlen "930";
3	sraer114_es	exon	61891344	61891851	0.00201891025703585	-	.	gene_id "sraer114_gene_45209"; transcript_id "sraer114_gene_45209_tx_4"; exon_id "3_61891344_61891851_-"; exonnum "4"; txlen "865";
3	sraer114_es	exon	61891344	61891851	0.00173049450603073	-	.	gene_id "sraer114_gene_45209"; transcript_id "sraer114_gene_45209_tx_5"; exon_id "3_61891344_61891851_-"; exonnum "5"; txlen "899";
3	sraer114_es	exon	61891344	61891851	0.00115366300402049	-	.	gene_id "sraer114_gene_45209"; transcript_id "sraer114_gene_45209_tx_6"; exon_id "3_61891344_61891851_-"; exonnum "5"; txlen "956";
3	sraer114_es	exon	61891344	61891851	0.000721039377512804	-	.	gene_id "sraer114_gene_45209"; transcript_id "sraer114_gene_45209_tx_7"; exon_id "3_61891344_61891851_-"; exonnum "6"; txlen "1021";
3	sraer114_es	exon	61891344	61891851	0.000721039377512804	-	.	gene_id "sraer114_gene_45209"; transcript_id "sraer114_gene_45209_tx_8"; exon_id "3_61891344_61891851_-"; exonnum "6"; txlen "1078";
3	sraer114_mid	exon	61896103	61896197	0.00544520720850912	-	.	gene_id "sraer114_gene_45209"; transcript_id "sraer114_gene_45209_tx_1"; exon_id "3_61896103_61896197_-"; exonnum "3"; txlen "1179";
3	sraer114_mid	exon	61896103	61896197	0.00447044414057938	-	.	gene_id "sraer114_gene_45209"; transcript_id "sraer114_gene_45209_tx_2"; exon_id "3_61896103_61896197_-"; exonnum "3"; txlen "808";
3	sraer114_mid	exon	61896103	61896197	0.0040378205140717	-	.	gene_id "sraer114_gene_45209"; transcript_id "sraer114_gene_45209_tx_3"; exon_id "3_61896103_61896197_-"; exonnum "4"; txlen "930";
3	sraer114_mid	exon	61896103	61896197	0.00201891025703585	-	.	gene_id "sraer114_gene_45209"; transcript_id "sraer114_gene_45209_tx_4"; exon_id "3_61896103_61896197_-"; exonnum "3"; txlen "865";
3	sraer114_mid	exon	61896103	61896197	0.00173049450603073	-	.	gene_id "sraer114_gene_45209"; transcript_id "sraer114_gene_45209_tx_5"; exon_id "3_61896103_61896197_-"; exonnum "4"; txlen "899";
3	sraer114_mid	exon	61896103	61896197	0.00115366300402049	-	.	gene_id "sraer114_gene_45209"; transcript_id "sraer114_gene_45209_tx_6"; exon_id "3_61896103_61896197_-"; exonnum "4"; txlen "956";
3	sraer114_mid	exon	61896103	61896197	0.000721039377512804	-	.	gene_id "sraer114_gene_45209"; transcript_id "sraer114_gene_45209_tx_7"; exon_id "3_61896103_61896197_-"; exonnum "5"; txlen "1021";
3	sraer114_mid	exon	61896103	61896197	0.000721039377512804	-	.	gene_id "sraer114_gene_45209"; transcript_id "sraer114_gene_45209_tx_8"; exon_id "3_61896103_61896197_-"; exonnum "5"; txlen "1078";
3	sraer114_mid	exon	61904040	61904162	0.00544520720850912	-	.	gene_id "sraer114_gene_45209"; transcript_id "sraer114_gene_45209_tx_1"; exon_id "3_61904040_61904162_-"; exonnum "2"; txlen "1179";
3	sraer114_mid	exon	61904040	61904162	0.00447044414057938	-	.	gene_id "sraer114_gene_45209"; transcript_id "sraer114_gene_45209_tx_2"; exon_id "3_61904040_61904162_-"; exonnum "2"; txlen "808";
3	sraer114_mid	exon	61904040	61904162	0.0040378205140717	-	.	gene_id "sraer114_gene_45209"; transcript_id "sraer114_gene_45209_tx_3"; exon_id "3_61904040_61904162_-"; exonnum "3"; txlen "930";
3	sraer114_mid	exon	61904040	61904162	0.00201891025703585	-	.	gene_id "sraer114_gene_45209"; transcript_id "sraer114_gene_45209_tx_4"; exon_id "3_61904040_61904162_-"; exonnum "2"; txlen "865";
3	sraer114_mid	exon	61904040	61904162	0.00173049450603073	-	.	gene_id "sraer114_gene_45209"; transcript_id "sraer114_gene_45209_tx_5"; exon_id "3_61904040_61904162_-"; exonnum "3"; txlen "899";
3	sraer114_mid	exon	61904040	61904162	0.00115366300402049	-	.	gene_id "sraer114_gene_45209"; transcript_id "sraer114_gene_45209_tx_6"; exon_id "3_61904040_61904162_-"; exonnum "3"; txlen "956";
3	sraer114_mid	exon	61904040	61904162	0.000721039377512804	-	.	gene_id "sraer114_gene_45209"; transcript_id "sraer114_gene_45209_tx_7"; exon_id "3_61904040_61904162_-"; exonnum "4"; txlen "1021";
3	sraer114_mid	exon	61904040	61904162	0.000721039377512804	-	.	gene_id "sraer114_gene_45209"; transcript_id "sraer114_gene_45209_tx_8"; exon_id "3_61904040_61904162_-"; exonnum "4"; txlen "1078";
3	sraer114_mid	exon	61914227	61914348	0.0040378205140717	-	.	gene_id "sraer114_gene_45209"; transcript_id "sraer114_gene_45209_tx_3"; exon_id "3_61914227_61914348_-"; exonnum "2"; txlen "930";
3	sraer114_mid	exon	61914227	61914348	0.000721039377512804	-	.	gene_id "sraer114_gene_45209"; transcript_id "sraer114_gene_45209_tx_7"; exon_id "3_61914227_61914348_-"; exonnum "3"; txlen "1021";
3	sraer114_mid	exon	61914227	61914348	0.000721039377512804	-	.	gene_id "sraer114_gene_45209"; transcript_id "sraer114_gene_45209_tx_8"; exon_id "3_61914227_61914348_-"; exonnum "3"; txlen "1078";
3	sraer114_ss	exon	61939182	61939634	0.00544520720850912	-	.	gene_id "sraer114_gene_45209"; transcript_id "sraer114_gene_45209_tx_1"; exon_id "3_61939182_61939634_-"; exonnum "1"; txlen "1179";
3	sraer114_mid	exon	61940376	61940466	0.00173049450603073	-	.	gene_id "sraer114_gene_45209"; transcript_id "sraer114_gene_45209_tx_5"; exon_id "3_61940376_61940466_-"; exonnum "2"; txlen "899";
3	sraer114_mid	exon	61940376	61940466	0.00115366300402049	-	.	gene_id "sraer114_gene_45209"; transcript_id "sraer114_gene_45209_tx_6"; exon_id "3_61940376_61940466_-"; exonnum "2"; txlen "956";
3	sraer114_mid	exon	61940376	61940466	0.000721039377512804	-	.	gene_id "sraer114_gene_45209"; transcript_id "sraer114_gene_45209_tx_7"; exon_id "3_61940376_61940466_-"; exonnum "2"; txlen "1021";
3	sraer114_mid	exon	61940376	61940466	0.000721039377512804	-	.	gene_id "sraer114_gene_45209"; transcript_id "sraer114_gene_45209_tx_8"; exon_id "3_61940376_61940466_-"; exonnum "2"; txlen "1078";
3	sraer114_ss	exon	61949061	61949199	0.00201891025703585	-	.	gene_id "sraer114_gene_45209"; transcript_id "sraer114_gene_45209_tx_4"; exon_id "3_61949061_61949199_-"; exonnum "1"; txlen "865";
3	sraer114_ss	exon	61949061	61949199	0.00115366300402049	-	.	gene_id "sraer114_gene_45209"; transcript_id "sraer114_gene_45209_tx_6"; exon_id "3_61949061_61949199_-"; exonnum "1"; txlen "956";
3	sraer114_ss	exon	61949061	61949199	0.000721039377512804	-	.	gene_id "sraer114_gene_45209"; transcript_id "sraer114_gene_45209_tx_8"; exon_id "3_61949061_61949199_-"; exonnum "1"; txlen "1078";
3	sraer114_ss	exon	61954400	61954481	0.00447044414057938	-	.	gene_id "sraer114_gene_45209"; transcript_id "sraer114_gene_45209_tx_2"; exon_id "3_61954400_61954481_-"; exonnum "1"; txlen "808";
3	sraer114_ss	exon	61954400	61954481	0.0040378205140717	-	.	gene_id "sraer114_gene_45209"; transcript_id "sraer114_gene_45209_tx_3"; exon_id "3_61954400_61954481_-"; exonnum "1"; txlen "930";
3	sraer114_ss	exon	61954400	61954481	0.00173049450603073	-	.	gene_id "sraer114_gene_45209"; transcript_id "sraer114_gene_45209_tx_5"; exon_id "3_61954400_61954481_-"; exonnum "1"; txlen "899";
3	sraer114_ss	exon	61954400	61954481	0.000721039377512804	-	.	gene_id "sraer114_gene_45209"; transcript_id "sraer114_gene_45209_tx_7"; exon_id "3_61954400_61954481_-"; exonnum "1"; txlen "1021";
3	ensembl	gene	62073699	62073805	0	-	.	gene_id "ENSRNOG00000074104"; gene_version "1"; gene_name "U6"; gene_source "ensembl"; gene_biotype "snRNA";
3	ensembl	transcript	62073699	62073805	0	-	.	gene_id "ENSRNOG00000074104"; gene_version "1"; transcript_id "ENSRNOT00000159840"; transcript_version "1"; gene_name "U6"; gene_source "ensembl"; gene_biotype "snRNA"; transcript_name "U6.52-201"; transcript_source "ensembl"; transcript_biotype "snRNA"; tag "Ensembl_canonical";
3	ensembl	exon	62073699	62073805	0	-	.	gene_id "ENSRNOG00000074104"; gene_version "1"; transcript_id "ENSRNOT00000159840"; transcript_version "1"; exon_number "1"; gene_name "U6"; gene_source "ensembl"; gene_biotype "snRNA"; transcript_name "U6.52-201"; transcript_source "ensembl"; transcript_biotype "snRNA"; exon_id "ENSRNOE00000725383"; exon_version "1"; tag "Ensembl_canonical";
3	ensembl	three_prime_utr	62098743	62100077	0	-	.	gene_id "ENSRNOG00000005600"; gene_version "9"; transcript_id "ENSRNOT00000041394"; transcript_version "5"; gene_name "Nr4a2"; gene_source "ensembl"; gene_biotype "protein_coding"; transcript_name "Nr4a2-201"; transcript_source "ensembl"; transcript_biotype "protein_coding";
3	ensembl	exon	62098743	62100334	0	-	.	gene_id "ENSRNOG00000005600"; gene_version "9"; transcript_id "ENSRNOT00000041394"; transcript_version "5"; exon_number "8"; gene_name "Nr4a2"; gene_source "ensembl"; gene_biotype "protein_coding"; transcript_name "Nr4a2-201"; transcript_source "ensembl"; transcript_biotype "protein_coding"; exon_id "ENSRNOE00000477797"; exon_version "3";
3	ensembl	gene	62098743	62106769	0	-	.	gene_id "ENSRNOG00000005600"; gene_version "9"; gene_name "Nr4a2"; gene_source "ensembl"; gene_biotype "protein_coding";
3	ensembl	transcript	62098743	62106769	0	-	.	gene_id "ENSRNOG00000005600"; gene_version "9"; transcript_id "ENSRNOT00000041394"; transcript_version "5"; gene_name "Nr4a2"; gene_source "ensembl"; gene_biotype "protein_coding"; transcript_name "Nr4a2-201"; transcript_source "ensembl"; transcript_biotype "protein_coding";
3	ensembl	three_prime_utr	62099688	62099699	0	-	.	gene_id "ENSRNOG00000005600"; gene_version "9"; transcript_id "ENSRNOT00000159798"; transcript_version "1"; gene_name "Nr4a2"; gene_source "ensembl"; gene_biotype "protein_coding"; transcript_name "Nr4a2-203"; transcript_source "ensembl"; transcript_biotype "protein_coding"; tag "Ensembl_canonical";
3	ensembl	exon	62099688	62099876	0	-	.	gene_id "ENSRNOG00000005600"; gene_version "9"; transcript_id "ENSRNOT00000159798"; transcript_version "1"; exon_number "9"; gene_name "Nr4a2"; gene_source "ensembl"; gene_biotype "protein_coding"; transcript_name "Nr4a2-203"; transcript_source "ensembl"; transcript_biotype "protein_coding"; exon_id "ENSRNOE00000780515"; exon_version "1"; tag "Ensembl_canonical";
3	ensembl	transcript	62099688	62106748	0	-	.	gene_id "ENSRNOG00000005600"; gene_version "9"; transcript_id "ENSRNOT00000159798"; transcript_version "1"; gene_name "Nr4a2"; gene_source "ensembl"; gene_biotype "protein_coding"; transcript_name "Nr4a2-203"; transcript_source "ensembl"; transcript_biotype "protein_coding"; tag "Ensembl_canonical";
3	ensembl	stop_codon	62099700	62099702	0	-	0	gene_id "ENSRNOG00000005600"; gene_version "9"; transcript_id "ENSRNOT00000159798"; transcript_version "1"; exon_number "9"; gene_name "Nr4a2"; gene_source "ensembl"; gene_biotype "protein_coding"; transcript_name "Nr4a2-203"; transcript_source "ensembl"; transcript_biotype "protein_coding"; tag "Ensembl_canonical";
3	ensembl	CDS	62099703	62099876	0	-	0	gene_id "ENSRNOG00000005600"; gene_version "9"; transcript_id "ENSRNOT00000159798"; transcript_version "1"; exon_number "9"; gene_name "Nr4a2"; gene_source "ensembl"; gene_biotype "protein_coding"; transcript_name "Nr4a2-203"; transcript_source "ensembl"; transcript_biotype "protein_coding"; protein_id "ENSRNOP00000111539"; protein_version "1"; tag "Ensembl_canonical";
3	ensembl	stop_codon	62100078	62100080	0	-	0	gene_id "ENSRNOG00000005600"; gene_version "9"; transcript_id "ENSRNOT00000041394"; transcript_version "5"; exon_number "8"; gene_name "Nr4a2"; gene_source "ensembl"; gene_biotype "protein_coding"; transcript_name "Nr4a2-201"; transcript_source "ensembl"; transcript_biotype "protein_coding";
3	ensembl	three_prime_utr	62100078	62100267	0	-	.	gene_id "ENSRNOG00000005600"; gene_version "9"; transcript_id "ENSRNOT00000078001"; transcript_version "3"; gene_name "Nr4a2"; gene_source "ensembl"; gene_biotype "protein_coding"; transcript_name "Nr4a2-202"; transcript_source "ensembl"; transcript_biotype "protein_coding";
3	ensembl	exon	62100078	62100334	0	-	.	gene_id "ENSRNOG00000005600"; gene_version "9"; transcript_id "ENSRNOT00000078001"; transcript_version "3"; exon_number "8"; gene_name "Nr4a2"; gene_source "ensembl"; gene_biotype "protein_coding"; transcript_name "Nr4a2-202"; transcript_source "ensembl"; transcript_biotype "protein_coding"; exon_id "ENSRNOE00000539694"; exon_version "1";
3	ensembl	transcript	62100078	62104818	0	-	.	gene_id "ENSRNOG00000005600"; gene_version "9"; transcript_id "ENSRNOT00000078001"; transcript_version "3"; gene_name "Nr4a2"; gene_source "ensembl"; gene_biotype "protein_coding"; transcript_name "Nr4a2-202"; transcript_source "ensembl"; transcript_biotype "protein_coding";
3	ensembl	CDS	62100081	62100334	0	-	2	gene_id "ENSRNOG00000005600"; gene_version "9"; transcript_id "ENSRNOT00000041394"; transcript_version "5"; exon_number "8"; gene_name "Nr4a2"; gene_source "ensembl"; gene_biotype "protein_coding"; transcript_name "Nr4a2-201"; transcript_source "ensembl"; transcript_biotype "protein_coding"; protein_id "ENSRNOP00000043812"; protein_version "3";
3	ensembl	stop_codon	62100268	62100270	0	-	0	gene_id "ENSRNOG00000005600"; gene_version "9"; transcript_id "ENSRNOT00000078001"; transcript_version "3"; exon_number "8"; gene_name "Nr4a2"; gene_source "ensembl"; gene_biotype "protein_coding"; transcript_name "Nr4a2-202"; transcript_source "ensembl"; transcript_biotype "protein_coding";
3	ensembl	CDS	62100271	62100334	0	-	1	gene_id "ENSRNOG00000005600"; gene_version "9"; transcript_id "ENSRNOT00000078001"; transcript_version "3"; exon_number "8"; gene_name "Nr4a2"; gene_source "ensembl"; gene_biotype "protein_coding"; transcript_name "Nr4a2-202"; transcript_source "ensembl"; transcript_biotype "protein_coding"; protein_id "ENSRNOP00000072142"; protein_version "1";
3	ensembl	exon	62100282	62100334	0	-	.	gene_id "ENSRNOG00000005600"; gene_version "9"; transcript_id "ENSRNOT00000159798"; transcript_version "1"; exon_number "8"; gene_name "Nr4a2"; gene_source "ensembl"; gene_biotype "protein_coding"; transcript_name "Nr4a2-203"; transcript_source "ensembl"; transcript_biotype "protein_coding"; exon_id "ENSRNOE00000682569"; exon_version "1"; tag "Ensembl_canonical";
3	ensembl	CDS	62100282	62100334	0	-	2	gene_id "ENSRNOG00000005600"; gene_version "9"; transcript_id "ENSRNOT00000159798"; transcript_version "1"; exon_number "8"; gene_name "Nr4a2"; gene_source "ensembl"; gene_biotype "protein_coding"; transcript_name "Nr4a2-203"; transcript_source "ensembl"; transcript_biotype "protein_coding"; protein_id "ENSRNOP00000111539"; protein_version "1"; tag "Ensembl_canonical";
3	ENSEMBL114_rn	exon	62100282	62100334	0.277727800409745	-	.	gene_id "ENSRNOG00000005600"; transcript_id "ENSRNOG00000005600_tx_2"; exon_id "3_62100282_62100334_-"; exonnum "8"; txlen "1902";
3	ensembl	exon	62100483	62100540	0	-	.	gene_id "ENSRNOG00000005600"; gene_version "9"; transcript_id "ENSRNOT00000078001"; transcript_version "3"; exon_number "7"; gene_name "Nr4a2"; gene_source "ensembl"; gene_biotype "protein_coding"; transcript_name "Nr4a2-202"; transcript_source "ensembl"; transcript_biotype "protein_coding"; exon_id "ENSRNOE00000560734"; exon_version "1";
3	ensembl	CDS	62100483	62100540	0	-	2	gene_id "ENSRNOG00000005600"; gene_version "9"; transcript_id "ENSRNOT00000078001"; transcript_version "3"; exon_number "7"; gene_name "Nr4a2"; gene_source "ensembl"; gene_biotype "protein_coding"; transcript_name "Nr4a2-202"; transcript_source "ensembl"; transcript_biotype "protein_coding"; protein_id "ENSRNOP00000072142"; protein_version "1";
3	ensembl	exon	62100483	62100607	0	-	.	gene_id "ENSRNOG00000005600"; gene_version "9"; transcript_id "ENSRNOT00000041394"; transcript_version "5"; exon_number "7"; gene_name "Nr4a2"; gene_source "ensembl"; gene_biotype "protein_coding"; transcript_name "Nr4a2-201"; transcript_source "ensembl"; transcript_biotype "protein_coding"; exon_id "ENSRNOE00000054595"; exon_version "2";
3	ensembl	CDS	62100483	62100607	0	-	1	gene_id "ENSRNOG00000005600"; gene_version "9"; transcript_id "ENSRNOT00000041394"; transcript_version "5"; exon_number "7"; gene_name "Nr4a2"; gene_source "ensembl"; gene_biotype "protein_coding"; transcript_name "Nr4a2-201"; transcript_source "ensembl"; transcript_biotype "protein_coding"; protein_id "ENSRNOP00000043812"; protein_version "3";
3	ensembl	exon	62100483	62100661	0	-	.	gene_id "ENSRNOG00000005600"; gene_version "9"; transcript_id "ENSRNOT00000159798"; transcript_version "1"; exon_number "7"; gene_name "Nr4a2"; gene_source "ensembl"; gene_biotype "protein_coding"; transcript_name "Nr4a2-203"; transcript_source "ensembl"; transcript_biotype "protein_coding"; exon_id "ENSRNOE00000752247"; exon_version "1"; tag "Ensembl_canonical";
3	ensembl	CDS	62100483	62100661	0	-	1	gene_id "ENSRNOG00000005600"; gene_version "9"; transcript_id "ENSRNOT00000159798"; transcript_version "1"; exon_number "7"; gene_name "Nr4a2"; gene_source "ensembl"; gene_biotype "protein_coding"; transcript_name "Nr4a2-203"; transcript_source "ensembl"; transcript_biotype "protein_coding"; protein_id "ENSRNOP00000111539"; protein_version "1"; tag "Ensembl_canonical";
3	ENSEMBL114_rn	exon	62100483	62100661	0.277727800409745	-	.	gene_id "ENSRNOG00000005600"; transcript_id "ENSRNOG00000005600_tx_2"; exon_id "3_62100483_62100661_-"; exonnum "7"; txlen "1902";
3	ensembl	exon	62100645	62100661	0	-	.	gene_id "ENSRNOG00000005600"; gene_version "9"; transcript_id "ENSRNOT00000078001"; transcript_version "3"; exon_number "6"; gene_name "Nr4a2"; gene_source "ensembl"; gene_biotype "protein_coding"; transcript_name "Nr4a2-202"; transcript_source "ensembl"; transcript_biotype "protein_coding"; exon_id "ENSRNOE00000719066"; exon_version "1";
3	ensembl	CDS	62100645	62100661	0	-	1	gene_id "ENSRNOG00000005600"; gene_version "9"; transcript_id "ENSRNOT00000078001"; transcript_version "3"; exon_number "6"; gene_name "Nr4a2"; gene_source "ensembl"; gene_biotype "protein_coding"; transcript_name "Nr4a2-202"; transcript_source "ensembl"; transcript_biotype "protein_coding"; protein_id "ENSRNOP00000072142"; protein_version "1";
3	ensembl	exon	62100984	62101186	0	-	.	gene_id "ENSRNOG00000005600"; gene_version "9"; transcript_id "ENSRNOT00000078001"; transcript_version "3"; exon_number "5"; gene_name "Nr4a2"; gene_source "ensembl"; gene_biotype "protein_coding"; transcript_name "Nr4a2-202"; transcript_source "ensembl"; transcript_biotype "protein_coding"; exon_id "ENSRNOE00000054190"; exon_version "1";
3	ensembl	CDS	62100984	62101186	0	-	0	gene_id "ENSRNOG00000005600"; gene_version "9"; transcript_id "ENSRNOT00000078001"; transcript_version "3"; exon_number "5"; gene_name "Nr4a2"; gene_source "ensembl"; gene_biotype "protein_coding"; transcript_name "Nr4a2-202"; transcript_source "ensembl"; transcript_biotype "protein_coding"; protein_id "ENSRNOP00000072142"; protein_version "1";
3	ensembl	exon	62100984	62101186	0	-	.	gene_id "ENSRNOG00000005600"; gene_version "9"; transcript_id "ENSRNOT00000159798"; transcript_version "1"; exon_number "6"; gene_name "Nr4a2"; gene_source "ensembl"; gene_biotype "protein_coding"; transcript_name "Nr4a2-203"; transcript_source "ensembl"; transcript_biotype "protein_coding"; exon_id "ENSRNOE00000054190"; exon_version "1"; tag "Ensembl_canonical";
3	ensembl	CDS	62100984	62101186	0	-	0	gene_id "ENSRNOG00000005600"; gene_version "9"; transcript_id "ENSRNOT00000159798"; transcript_version "1"; exon_number "6"; gene_name "Nr4a2"; gene_source "ensembl"; gene_biotype "protein_coding"; transcript_name "Nr4a2-203"; transcript_source "ensembl"; transcript_biotype "protein_coding"; protein_id "ENSRNOP00000111539"; protein_version "1"; tag "Ensembl_canonical";
3	ensembl	exon	62100984	62101186	0	-	.	gene_id "ENSRNOG00000005600"; gene_version "9"; transcript_id "ENSRNOT00000041394"; transcript_version "5"; exon_number "6"; gene_name "Nr4a2"; gene_source "ensembl"; gene_biotype "protein_coding"; transcript_name "Nr4a2-201"; transcript_source "ensembl"; transcript_biotype "protein_coding"; exon_id "ENSRNOE00000054190"; exon_version "1";
3	ensembl	CDS	62100984	62101186	0	-	0	gene_id "ENSRNOG00000005600"; gene_version "9"; transcript_id "ENSRNOT00000041394"; transcript_version "5"; exon_number "6"; gene_name "Nr4a2"; gene_source "ensembl"; gene_biotype "protein_coding"; transcript_name "Nr4a2-201"; transcript_source "ensembl"; transcript_biotype "protein_coding"; protein_id "ENSRNOP00000043812"; protein_version "3";
3	ENSEMBL114_rn	exon	62100984	62101186	0.277727800409745	-	.	gene_id "ENSRNOG00000005600"; transcript_id "ENSRNOG00000005600_tx_2"; exon_id "3_62100984_62101186_-"; exonnum "6"; txlen "1902";
3	ensembl	exon	62102025	62102188	0	-	.	gene_id "ENSRNOG00000005600"; gene_version "9"; transcript_id "ENSRNOT00000078001"; transcript_version "3"; exon_number "4"; gene_name "Nr4a2"; gene_source "ensembl"; gene_biotype "protein_coding"; transcript_name "Nr4a2-202"; transcript_source "ensembl"; transcript_biotype "protein_coding"; exon_id "ENSRNOE00000053779"; exon_version "1";
3	ensembl	CDS	62102025	62102188	0	-	2	gene_id "ENSRNOG00000005600"; gene_version "9"; transcript_id "ENSRNOT00000078001"; transcript_version "3"; exon_number "4"; gene_name "Nr4a2"; gene_source "ensembl"; gene_biotype "protein_coding"; transcript_name "Nr4a2-202"; transcript_source "ensembl"; transcript_biotype "protein_coding"; protein_id "ENSRNOP00000072142"; protein_version "1";
3	ensembl	exon	62102025	62102188	0	-	.	gene_id "ENSRNOG00000005600"; gene_version "9"; transcript_id "ENSRNOT00000159798"; transcript_version "1"; exon_number "5"; gene_name "Nr4a2"; gene_source "ensembl"; gene_biotype "protein_coding"; transcript_name "Nr4a2-203"; transcript_source "ensembl"; transcript_biotype "protein_coding"; exon_id "ENSRNOE00000053779"; exon_version "1"; tag "Ensembl_canonical";
3	ensembl	CDS	62102025	62102188	0	-	2	gene_id "ENSRNOG00000005600"; gene_version "9"; transcript_id "ENSRNOT00000159798"; transcript_version "1"; exon_number "5"; gene_name "Nr4a2"; gene_source "ensembl"; gene_biotype "protein_coding"; transcript_name "Nr4a2-203"; transcript_source "ensembl"; transcript_biotype "protein_coding"; protein_id "ENSRNOP00000111539"; protein_version "1"; tag "Ensembl_canonical";
3	ensembl	exon	62102025	62102188	0	-	.	gene_id "ENSRNOG00000005600"; gene_version "9"; transcript_id "ENSRNOT00000041394"; transcript_version "5"; exon_number "5"; gene_name "Nr4a2"; gene_source "ensembl"; gene_biotype "protein_coding"; transcript_name "Nr4a2-201"; transcript_source "ensembl"; transcript_biotype "protein_coding"; exon_id "ENSRNOE00000053779"; exon_version "1";
3	ensembl	CDS	62102025	62102188	0	-	2	gene_id "ENSRNOG00000005600"; gene_version "9"; transcript_id "ENSRNOT00000041394"; transcript_version "5"; exon_number "5"; gene_name "Nr4a2"; gene_source "ensembl"; gene_biotype "protein_coding"; transcript_name "Nr4a2-201"; transcript_source "ensembl"; transcript_biotype "protein_coding"; protein_id "ENSRNOP00000043812"; protein_version "3";
3	ENSEMBL114_rn	exon	62102025	62102188	0.277727800409745	-	.	gene_id "ENSRNOG00000005600"; transcript_id "ENSRNOG00000005600_tx_2"; exon_id "3_62102025_62102188_-"; exonnum "5"; txlen "1902";
3	ensembl	exon	62102551	62102680	0	-	.	gene_id "ENSRNOG00000005600"; gene_version "9"; transcript_id "ENSRNOT00000078001"; transcript_version "3"; exon_number "3"; gene_name "Nr4a2"; gene_source "ensembl"; gene_biotype "protein_coding"; transcript_name "Nr4a2-202"; transcript_source "ensembl"; transcript_biotype "protein_coding"; exon_id "ENSRNOE00000053360"; exon_version "1";
3	ensembl	CDS	62102551	62102680	0	-	0	gene_id "ENSRNOG00000005600"; gene_version "9"; transcript_id "ENSRNOT00000078001"; transcript_version "3"; exon_number "3"; gene_name "Nr4a2"; gene_source "ensembl"; gene_biotype "protein_coding"; transcript_name "Nr4a2-202"; transcript_source "ensembl"; transcript_biotype "protein_coding"; protein_id "ENSRNOP00000072142"; protein_version "1";
3	ensembl	exon	62102551	62102680	0	-	.	gene_id "ENSRNOG00000005600"; gene_version "9"; transcript_id "ENSRNOT00000159798"; transcript_version "1"; exon_number "4"; gene_name "Nr4a2"; gene_source "ensembl"; gene_biotype "protein_coding"; transcript_name "Nr4a2-203"; transcript_source "ensembl"; transcript_biotype "protein_coding"; exon_id "ENSRNOE00000053360"; exon_version "1"; tag "Ensembl_canonical";
3	ensembl	CDS	62102551	62102680	0	-	0	gene_id "ENSRNOG00000005600"; gene_version "9"; transcript_id "ENSRNOT00000159798"; transcript_version "1"; exon_number "4"; gene_name "Nr4a2"; gene_source "ensembl"; gene_biotype "protein_coding"; transcript_name "Nr4a2-203"; transcript_source "ensembl"; transcript_biotype "protein_coding"; protein_id "ENSRNOP00000111539"; protein_version "1"; tag "Ensembl_canonical";
3	ensembl	exon	62102551	62102680	0	-	.	gene_id "ENSRNOG00000005600"; gene_version "9"; transcript_id "ENSRNOT00000041394"; transcript_version "5"; exon_number "4"; gene_name "Nr4a2"; gene_source "ensembl"; gene_biotype "protein_coding"; transcript_name "Nr4a2-201"; transcript_source "ensembl"; transcript_biotype "protein_coding"; exon_id "ENSRNOE00000053360"; exon_version "1";
3	ensembl	CDS	62102551	62102680	0	-	0	gene_id "ENSRNOG00000005600"; gene_version "9"; transcript_id "ENSRNOT00000041394"; transcript_version "5"; exon_number "4"; gene_name "Nr4a2"; gene_source "ensembl"; gene_biotype "protein_coding"; transcript_name "Nr4a2-201"; transcript_source "ensembl"; transcript_biotype "protein_coding"; protein_id "ENSRNOP00000043812"; protein_version "3";
3	ENSEMBL114_rn	exon	62102551	62102680	0.277727800409745	-	.	gene_id "ENSRNOG00000005600"; transcript_id "ENSRNOG00000005600_tx_2"; exon_id "3_62102551_62102680_-"; exonnum "4"; txlen "1902";
3	ensembl	CDS	62103435	62104298	0	-	0	gene_id "ENSRNOG00000005600"; gene_version "9"; transcript_id "ENSRNOT00000078001"; transcript_version "3"; exon_number "2"; gene_name "Nr4a2"; gene_source "ensembl"; gene_biotype "protein_coding"; transcript_name "Nr4a2-202"; transcript_source "ensembl"; transcript_biotype "protein_coding"; protein_id "ENSRNOP00000072142"; protein_version "1";
3	ensembl	CDS	62103435	62104298	0	-	0	gene_id "ENSRNOG00000005600"; gene_version "9"; transcript_id "ENSRNOT00000159798"; transcript_version "1"; exon_number "3"; gene_name "Nr4a2"; gene_source "ensembl"; gene_biotype "protein_coding"; transcript_name "Nr4a2-203"; transcript_source "ensembl"; transcript_biotype "protein_coding"; protein_id "ENSRNOP00000111539"; protein_version "1"; tag "Ensembl_canonical";
3	ensembl	CDS	62103435	62104298	0	-	0	gene_id "ENSRNOG00000005600"; gene_version "9"; transcript_id "ENSRNOT00000041394"; transcript_version "5"; exon_number "3"; gene_name "Nr4a2"; gene_source "ensembl"; gene_biotype "protein_coding"; transcript_name "Nr4a2-201"; transcript_source "ensembl"; transcript_biotype "protein_coding"; protein_id "ENSRNOP00000043812"; protein_version "3";
3	ensembl	exon	62103435	62104300	0	-	.	gene_id "ENSRNOG00000005600"; gene_version "9"; transcript_id "ENSRNOT00000078001"; transcript_version "3"; exon_number "2"; gene_name "Nr4a2"; gene_source "ensembl"; gene_biotype "protein_coding"; transcript_name "Nr4a2-202"; transcript_source "ensembl"; transcript_biotype "protein_coding"; exon_id "ENSRNOE00000053005"; exon_version "1";
3	ensembl	exon	62103435	62104300	0	-	.	gene_id "ENSRNOG00000005600"; gene_version "9"; transcript_id "ENSRNOT00000159798"; transcript_version "1"; exon_number "3"; gene_name "Nr4a2"; gene_source "ensembl"; gene_biotype "protein_coding"; transcript_name "Nr4a2-203"; transcript_source "ensembl"; transcript_biotype "protein_coding"; exon_id "ENSRNOE00000053005"; exon_version "1"; tag "Ensembl_canonical";
3	ensembl	exon	62103435	62104300	0	-	.	gene_id "ENSRNOG00000005600"; gene_version "9"; transcript_id "ENSRNOT00000041394"; transcript_version "5"; exon_number "3"; gene_name "Nr4a2"; gene_source "ensembl"; gene_biotype "protein_coding"; transcript_name "Nr4a2-201"; transcript_source "ensembl"; transcript_biotype "protein_coding"; exon_id "ENSRNOE00000053005"; exon_version "1";
3	ENSEMBL114_rn	exon	62103435	62104300	0.277727800409745	-	.	gene_id "ENSRNOG00000005600"; transcript_id "ENSRNOG00000005600_tx_2"; exon_id "3_62103435_62104300_-"; exonnum "3"; txlen "1902";
3	ensembl	start_codon	62104296	62104298	0	-	0	gene_id "ENSRNOG00000005600"; gene_version "9"; transcript_id "ENSRNOT00000078001"; transcript_version "3"; exon_number "2"; gene_name "Nr4a2"; gene_source "ensembl"; gene_biotype "protein_coding"; transcript_name "Nr4a2-202"; transcript_source "ensembl"; transcript_biotype "protein_coding";
3	ensembl	start_codon	62104296	62104298	0	-	0	gene_id "ENSRNOG00000005600"; gene_version "9"; transcript_id "ENSRNOT00000159798"; transcript_version "1"; exon_number "3"; gene_name "Nr4a2"; gene_source "ensembl"; gene_biotype "protein_coding"; transcript_name "Nr4a2-203"; transcript_source "ensembl"; transcript_biotype "protein_coding"; tag "Ensembl_canonical";
3	ensembl	start_codon	62104296	62104298	0	-	0	gene_id "ENSRNOG00000005600"; gene_version "9"; transcript_id "ENSRNOT00000041394"; transcript_version "5"; exon_number "3"; gene_name "Nr4a2"; gene_source "ensembl"; gene_biotype "protein_coding"; transcript_name "Nr4a2-201"; transcript_source "ensembl"; transcript_biotype "protein_coding";
3	ensembl	five_prime_utr	62104299	62104300	0	-	.	gene_id "ENSRNOG00000005600"; gene_version "9"; transcript_id "ENSRNOT00000078001"; transcript_version "3"; gene_name "Nr4a2"; gene_source "ensembl"; gene_biotype "protein_coding"; transcript_name "Nr4a2-202"; transcript_source "ensembl"; transcript_biotype "protein_coding";
3	ensembl	five_prime_utr	62104299	62104300	0	-	.	gene_id "ENSRNOG00000005600"; gene_version "9"; transcript_id "ENSRNOT00000159798"; transcript_version "1"; gene_name "Nr4a2"; gene_source "ensembl"; gene_biotype "protein_coding"; transcript_name "Nr4a2-203"; transcript_source "ensembl"; transcript_biotype "protein_coding"; tag "Ensembl_canonical";
3	ensembl	five_prime_utr	62104299	62104300	0	-	.	gene_id "ENSRNOG00000005600"; gene_version "9"; transcript_id "ENSRNOT00000041394"; transcript_version "5"; gene_name "Nr4a2"; gene_source "ensembl"; gene_biotype "protein_coding"; transcript_name "Nr4a2-201"; transcript_source "ensembl"; transcript_biotype "protein_coding";
3	ensembl	exon	62104779	62104818	0	-	.	gene_id "ENSRNOG00000005600"; gene_version "9"; transcript_id "ENSRNOT00000078001"; transcript_version "3"; exon_number "1"; gene_name "Nr4a2"; gene_source "ensembl"; gene_biotype "protein_coding"; transcript_name "Nr4a2-202"; transcript_source "ensembl"; transcript_biotype "protein_coding"; exon_id "ENSRNOE00000518407"; exon_version "1";
3	ensembl	five_prime_utr	62104779	62104818	0	-	.	gene_id "ENSRNOG00000005600"; gene_version "9"; transcript_id "ENSRNOT00000078001"; transcript_version "3"; gene_name "Nr4a2"; gene_source "ensembl"; gene_biotype "protein_coding"; transcript_name "Nr4a2-202"; transcript_source "ensembl"; transcript_biotype "protein_coding";
3	ensembl	exon	62104779	62104902	0	-	.	gene_id "ENSRNOG00000005600"; gene_version "9"; transcript_id "ENSRNOT00000159798"; transcript_version "1"; exon_number "2"; gene_name "Nr4a2"; gene_source "ensembl"; gene_biotype "protein_coding"; transcript_name "Nr4a2-203"; transcript_source "ensembl"; transcript_biotype "protein_coding"; exon_id "ENSRNOE00000292783"; exon_version "2"; tag "Ensembl_canonical";
3	ensembl	five_prime_utr	62104779	62104902	0	-	.	gene_id "ENSRNOG00000005600"; gene_version "9"; transcript_id "ENSRNOT00000159798"; transcript_version "1"; gene_name "Nr4a2"; gene_source "ensembl"; gene_biotype "protein_coding"; transcript_name "Nr4a2-203"; transcript_source "ensembl"; transcript_biotype "protein_coding"; tag "Ensembl_canonical";
3	ensembl	exon	62104779	62104902	0	-	.	gene_id "ENSRNOG00000005600"; gene_version "9"; transcript_id "ENSRNOT00000041394"; transcript_version "5"; exon_number "2"; gene_name "Nr4a2"; gene_source "ensembl"; gene_biotype "protein_coding"; transcript_name "Nr4a2-201"; transcript_source "ensembl"; transcript_biotype "protein_coding"; exon_id "ENSRNOE00000292783"; exon_version "2";
3	ensembl	five_prime_utr	62104779	62104902	0	-	.	gene_id "ENSRNOG00000005600"; gene_version "9"; transcript_id "ENSRNOT00000041394"; transcript_version "5"; gene_name "Nr4a2"; gene_source "ensembl"; gene_biotype "protein_coding"; transcript_name "Nr4a2-201"; transcript_source "ensembl"; transcript_biotype "protein_coding";
3	ENSEMBL114_rn	exon	62104779	62104902	0.277727800409745	-	.	gene_id "ENSRNOG00000005600"; transcript_id "ENSRNOG00000005600_tx_2"; exon_id "3_62104779_62104902_-"; exonnum "2"; txlen "1902";
3	sraer114_ss	exon	62106091	62106273	0.277727800409745	-	.	gene_id "ENSRNOG00000005600"; transcript_id "ENSRNOG00000005600_tx_2"; exon_id "3_62106091_62106273_-"; exonnum "1"; txlen "1902";
3	ensembl	exon	62106546	62106748	0	-	.	gene_id "ENSRNOG00000005600"; gene_version "9"; transcript_id "ENSRNOT00000159798"; transcript_version "1"; exon_number "1"; gene_name "Nr4a2"; gene_source "ensembl"; gene_biotype "protein_coding"; transcript_name "Nr4a2-203"; transcript_source "ensembl"; transcript_biotype "protein_coding"; exon_id "ENSRNOE00000707658"; exon_version "1"; tag "Ensembl_canonical";
3	ensembl	five_prime_utr	62106546	62106748	0	-	.	gene_id "ENSRNOG00000005600"; gene_version "9"; transcript_id "ENSRNOT00000159798"; transcript_version "1"; gene_name "Nr4a2"; gene_source "ensembl"; gene_biotype "protein_coding"; transcript_name "Nr4a2-203"; transcript_source "ensembl"; transcript_biotype "protein_coding"; tag "Ensembl_canonical";
3	ensembl	exon	62106546	62106769	0	-	.	gene_id "ENSRNOG00000005600"; gene_version "9"; transcript_id "ENSRNOT00000041394"; transcript_version "5"; exon_number "1"; gene_name "Nr4a2"; gene_source "ensembl"; gene_biotype "protein_coding"; transcript_name "Nr4a2-201"; transcript_source "ensembl"; transcript_biotype "protein_coding"; exon_id "ENSRNOE00000567052"; exon_version "2";
3	ensembl	five_prime_utr	62106546	62106769	0	-	.	gene_id "ENSRNOG00000005600"; gene_version "9"; transcript_id "ENSRNOT00000041394"; transcript_version "5"; gene_name "Nr4a2"; gene_source "ensembl"; gene_biotype "protein_coding"; transcript_name "Nr4a2-201"; transcript_source "ensembl"; transcript_biotype "protein_coding";
3	ensembl	exon	62109986	62114382	0	-	.	gene_id "ENSRNOG00000068686"; gene_version "2"; transcript_id "ENSRNOT00000094121"; transcript_version "2"; exon_number "2"; gene_source "ensembl"; gene_biotype "lncRNA"; transcript_source "ensembl"; transcript_biotype "lncRNA"; exon_id "ENSRNOE00000584382"; exon_version "2"; tag "Ensembl_canonical";
3	ensembl	transcript	62109986	62116170	0	-	.	gene_id "ENSRNOG00000068686"; gene_version "2"; transcript_id "ENSRNOT00000094121"; transcript_version "2"; gene_source "ensembl"; gene_biotype "lncRNA"; transcript_source "ensembl"; transcript_biotype "lncRNA"; tag "Ensembl_canonical";
3	ensembl	gene	62109986	62116242	0	-	.	gene_id "ENSRNOG00000068686"; gene_version "2"; gene_source "ensembl"; gene_biotype "lncRNA";
3	ensembl	exon	62110725	62114382	0	-	.	gene_id "ENSRNOG00000068686"; gene_version "2"; transcript_id "ENSRNOT00000106294"; transcript_version "2"; exon_number "3"; gene_source "ensembl"; gene_biotype "lncRNA"; transcript_source "ensembl"; transcript_biotype "lncRNA"; exon_id "ENSRNOE00000604615"; exon_version "2";
3	ENSEMBL114_rn	exon	62110725	62114382	0.0679178403168186	-	.	gene_id "ENSRNOG00000068686"; transcript_id "ENSRNOG00000068686_tx_3"; exon_id "3_62110725_62114382_-"; exonnum "3"; txlen "3852";
3	ensembl	transcript	62110725	62116242	0	-	.	gene_id "ENSRNOG00000068686"; gene_version "2"; transcript_id "ENSRNOT00000106294"; transcript_version "2"; gene_source "ensembl"; gene_biotype "lncRNA"; transcript_source "ensembl"; transcript_biotype "lncRNA";
3	ensembl	exon	62114663	62114767	0	-	.	gene_id "ENSRNOG00000068686"; gene_version "2"; transcript_id "ENSRNOT00000106294"; transcript_version "2"; exon_number "2"; gene_source "ensembl"; gene_biotype "lncRNA"; transcript_source "ensembl"; transcript_biotype "lncRNA"; exon_id "ENSRNOE00000596346"; exon_version "1";
3	ENSEMBL114_rn	exon	62114663	62114767	0.0679178403168186	-	.	gene_id "ENSRNOG00000068686"; transcript_id "ENSRNOG00000068686_tx_3"; exon_id "3_62114663_62114767_-"; exonnum "2"; txlen "3852";
3	ensembl	exon	62114663	62116170	0	-	.	gene_id "ENSRNOG00000068686"; gene_version "2"; transcript_id "ENSRNOT00000094121"; transcript_version "2"; exon_number "1"; gene_source "ensembl"; gene_biotype "lncRNA"; transcript_source "ensembl"; transcript_biotype "lncRNA"; exon_id "ENSRNOE00000734847"; exon_version "1"; tag "Ensembl_canonical";
3	sraer114_ss	exon	62114900	62114988	0.0679178403168186	-	.	gene_id "ENSRNOG00000068686"; transcript_id "ENSRNOG00000068686_tx_3"; exon_id "3_62114900_62114988_-"; exonnum "1"; txlen "3852";
3	ensembl	exon	62115502	62115630	0	-	.	gene_id "ENSRNOG00000068686"; gene_version "2"; transcript_id "ENSRNOT00000161527"; transcript_version "1"; exon_number "2"; gene_source "ensembl"; gene_biotype "lncRNA"; transcript_source "ensembl"; transcript_biotype "lncRNA"; exon_id "ENSRNOE00000724809"; exon_version "1";
3	ensembl	transcript	62115502	62116216	0	-	.	gene_id "ENSRNOG00000068686"; gene_version "2"; transcript_id "ENSRNOT00000161527"; transcript_version "1"; gene_source "ensembl"; gene_biotype "lncRNA"; transcript_source "ensembl"; transcript_biotype "lncRNA";
3	ensembl	exon	62115787	62116216	0	-	.	gene_id "ENSRNOG00000068686"; gene_version "2"; transcript_id "ENSRNOT00000161527"; transcript_version "1"; exon_number "1"; gene_source "ensembl"; gene_biotype "lncRNA"; transcript_source "ensembl"; transcript_biotype "lncRNA"; exon_id "ENSRNOE00000649208"; exon_version "2";
3	ensembl	exon	62115787	62116242	0	-	.	gene_id "ENSRNOG00000068686"; gene_version "2"; transcript_id "ENSRNOT00000106294"; transcript_version "2"; exon_number "1"; gene_source "ensembl"; gene_biotype "lncRNA"; transcript_source "ensembl"; transcript_biotype "lncRNA"; exon_id "ENSRNOE00000726177"; exon_version "1";
3	sraer114_es	exon	62133315	62133473	0.0126995375830136	-	.	gene_id "ENSRNOG00000085067"; transcript_id "ENSRNOG00000085067_tx_15"; exon_id "3_62133315_62133473_-"; exonnum "4"; txlen "950";
3	sraer114_es	exon	62138547	62138894	0.0160386098899355	-	.	gene_id "ENSRNOG00000085067"; transcript_id "ENSRNOG00000085067_tx_13"; exon_id "3_62138547_62138894_-"; exonnum "3"; txlen "981";
3	sraer114_es	exon	62138547	62138894	0.0130843720552262	-	.	gene_id "ENSRNOG00000085067"; transcript_id "ENSRNOG00000085067_tx_14"; exon_id "3_62138547_62138894_-"; exonnum "5"; txlen "1372";
3	sraer114_es	exon	62138547	62138894	0.0431014608878039	-	.	gene_id "ENSRNOG00000085067"; transcript_id "ENSRNOG00000085067_tx_8"; exon_id "3_62138547_62138894_-"; exonnum "4"; txlen "1139";
3	ensembl	exon	62150435	62151080	0	-	.	gene_id "ENSRNOG00000085067"; gene_version "1"; transcript_id "ENSRNOT00000121869"; transcript_version "1"; exon_number "3"; gene_source "ensembl"; gene_biotype "lncRNA"; transcript_source "ensembl"; transcript_biotype "lncRNA"; exon_id "ENSRNOE00000742496"; exon_version "1"; tag "Ensembl_canonical";
3	ensembl	transcript	62150435	62170821	0	-	.	gene_id "ENSRNOG00000085067"; gene_version "1"; transcript_id "ENSRNOT00000121869"; transcript_version "1"; gene_source "ensembl"; gene_biotype "lncRNA"; transcript_source "ensembl"; transcript_biotype "lncRNA"; tag "Ensembl_canonical";
3	ensembl	gene	62150435	62174163	0	-	.	gene_id "ENSRNOG00000085067"; gene_version "1"; gene_source "ensembl"; gene_biotype "lncRNA";
3	ensembl	exon	62150621	62151080	0	-	.	gene_id "ENSRNOG00000085067"; gene_version "1"; transcript_id "ENSRNOT00000147956"; transcript_version "1"; exon_number "5"; gene_source "ensembl"; gene_biotype "lncRNA"; transcript_source "ensembl"; transcript_biotype "lncRNA"; exon_id "ENSRNOE00000720521"; exon_version "1";
3	ensembl	transcript	62150621	62170809	0	-	.	gene_id "ENSRNOG00000085067"; gene_version "1"; transcript_id "ENSRNOT00000147956"; transcript_version "1"; gene_source "ensembl"; gene_biotype "lncRNA"; transcript_source "ensembl"; transcript_biotype "lncRNA";
3	ensembl	exon	62153987	62154219	0	-	.	gene_id "ENSRNOG00000085067"; gene_version "1"; transcript_id "ENSRNOT00000147956"; transcript_version "1"; exon_number "4"; gene_source "ensembl"; gene_biotype "lncRNA"; transcript_source "ensembl"; transcript_biotype "lncRNA"; exon_id "ENSRNOE00000670663"; exon_version "1";
3	ENSEMBL114_rn	exon	62153987	62154219	0.0130843720552262	-	.	gene_id "ENSRNOG00000085067"; transcript_id "ENSRNOG00000085067_tx_14"; exon_id "3_62153987_62154219_-"; exonnum "4"; txlen "1372";
3	ensembl	exon	62154066	62154999	0	-	.	gene_id "ENSRNOG00000085067"; gene_version "1"; transcript_id "ENSRNOT00000159653"; transcript_version "1"; exon_number "3"; gene_source "ensembl"; gene_biotype "lncRNA"; transcript_source "ensembl"; transcript_biotype "lncRNA"; exon_id "ENSRNOE00000704710"; exon_version "1";
3	ensembl	transcript	62154066	62170798	0	-	.	gene_id "ENSRNOG00000085067"; gene_version "1"; transcript_id "ENSRNOT00000159653"; transcript_version "1"; gene_source "ensembl"; gene_biotype "lncRNA"; transcript_source "ensembl"; transcript_biotype "lncRNA";
3	ensembl	exon	62154582	62154999	0	-	.	gene_id "ENSRNOG00000085067"; gene_version "1"; transcript_id "ENSRNOT00000165662"; transcript_version "1"; exon_number "4"; gene_source "ensembl"; gene_biotype "lncRNA"; transcript_source "ensembl"; transcript_biotype "lncRNA"; exon_id "ENSRNOE00000769343"; exon_version "1";
3	ensembl	transcript	62154582	62170810	0	-	.	gene_id "ENSRNOG00000085067"; gene_version "1"; transcript_id "ENSRNOT00000165662"; transcript_version "1"; gene_source "ensembl"; gene_biotype "lncRNA"; transcript_source "ensembl"; transcript_biotype "lncRNA";
3	ensembl	exon	62154842	62154999	0	-	.	gene_id "ENSRNOG00000085067"; gene_version "1"; transcript_id "ENSRNOT00000147956"; transcript_version "1"; exon_number "3"; gene_source "ensembl"; gene_biotype "lncRNA"; transcript_source "ensembl"; transcript_biotype "lncRNA"; exon_id "ENSRNOE00000786540"; exon_version "1";
3	ENSEMBL114_rn	exon	62154842	62154999	0.0130843720552262	-	.	gene_id "ENSRNOG00000085067"; transcript_id "ENSRNOG00000085067_tx_14"; exon_id "3_62154842_62154999_-"; exonnum "3"; txlen "1372";
3	ENSEMBL114_rn	exon	62154842	62154999	0.0126995375830136	-	.	gene_id "ENSRNOG00000085067"; transcript_id "ENSRNOG00000085067_tx_15"; exon_id "3_62154842_62154999_-"; exonnum "3"; txlen "950";
3	ENSEMBL114_rn	exon	62154842	62154999	0.0431014608878039	-	.	gene_id "ENSRNOG00000085067"; transcript_id "ENSRNOG00000085067_tx_8"; exon_id "3_62154842_62154999_-"; exonnum "3"; txlen "1139";
3	ensembl	exon	62154866	62154999	0	-	.	gene_id "ENSRNOG00000085067"; gene_version "1"; transcript_id "ENSRNOT00000140883"; transcript_version "1"; exon_number "4"; gene_source "ensembl"; gene_biotype "lncRNA"; transcript_source "ensembl"; transcript_biotype "lncRNA"; exon_id "ENSRNOE00000680072"; exon_version "1";
3	ensembl	transcript	62154866	62174163	0	-	.	gene_id "ENSRNOG00000085067"; gene_version "1"; transcript_id "ENSRNOT00000140883"; transcript_version "1"; gene_source "ensembl"; gene_biotype "lncRNA"; transcript_source "ensembl"; transcript_biotype "lncRNA";
3	ensembl	exon	62156851	62157973	0	-	.	gene_id "ENSRNOG00000085067"; gene_version "1"; transcript_id "ENSRNOT00000121869"; transcript_version "1"; exon_number "2"; gene_source "ensembl"; gene_biotype "lncRNA"; transcript_source "ensembl"; transcript_biotype "lncRNA"; exon_id "ENSRNOE00000775650"; exon_version "1"; tag "Ensembl_canonical";
3	ensembl	exon	62156851	62157973	0	-	.	gene_id "ENSRNOG00000085067"; gene_version "1"; transcript_id "ENSRNOT00000165662"; transcript_version "1"; exon_number "3"; gene_source "ensembl"; gene_biotype "lncRNA"; transcript_source "ensembl"; transcript_biotype "lncRNA"; exon_id "ENSRNOE00000775650"; exon_version "1";
3	ensembl	exon	62156851	62157973	0	-	.	gene_id "ENSRNOG00000085067"; gene_version "1"; transcript_id "ENSRNOT00000140883"; transcript_version "1"; exon_number "3"; gene_source "ensembl"; gene_biotype "lncRNA"; transcript_source "ensembl"; transcript_biotype "lncRNA"; exon_id "ENSRNOE00000775650"; exon_version "1";
3	sraer114_es	exon	62157725	62157970	0.0310884412079203	-	.	gene_id "ENSRNOG00000085067"; transcript_id "ENSRNOG00000085067_tx_11"; exon_id "3_62157725_62157970_-"; exonnum "3"; txlen "519";
3	sraer114_es	exon	62157725	62157970	0.0567563376207692	-	.	gene_id "ENSRNOG00000085067"; transcript_id "ENSRNOG00000085067_tx_5"; exon_id "3_62157725_62157970_-"; exonnum "2"; txlen "775";
3	sraer114_es	exon	62157725	62157970	0.0501497805708746	-	.	gene_id "ENSRNOG00000085067"; transcript_id "ENSRNOG00000085067_tx_6"; exon_id "3_62157725_62157970_-"; exonnum "3"; txlen "879";
3	ensembl	exon	62165226	62165329	0	-	.	gene_id "ENSRNOG00000085067"; gene_version "1"; transcript_id "ENSRNOT00000147956"; transcript_version "1"; exon_number "2"; gene_source "ensembl"; gene_biotype "lncRNA"; transcript_source "ensembl"; transcript_biotype "lncRNA"; exon_id "ENSRNOE00000746176"; exon_version "1";
3	ensembl	exon	62165226	62165329	0	-	.	gene_id "ENSRNOG00000085067"; gene_version "1"; transcript_id "ENSRNOT00000159653"; transcript_version "1"; exon_number "2"; gene_source "ensembl"; gene_biotype "lncRNA"; transcript_source "ensembl"; transcript_biotype "lncRNA"; exon_id "ENSRNOE00000746176"; exon_version "1";
3	ensembl	exon	62165226	62165329	0	-	.	gene_id "ENSRNOG00000085067"; gene_version "1"; transcript_id "ENSRNOT00000165662"; transcript_version "1"; exon_number "2"; gene_source "ensembl"; gene_biotype "lncRNA"; transcript_source "ensembl"; transcript_biotype "lncRNA"; exon_id "ENSRNOE00000746176"; exon_version "1";
3	ensembl	exon	62165226	62165329	0	-	.	gene_id "ENSRNOG00000085067"; gene_version "1"; transcript_id "ENSRNOT00000140883"; transcript_version "1"; exon_number "2"; gene_source "ensembl"; gene_biotype "lncRNA"; transcript_source "ensembl"; transcript_biotype "lncRNA"; exon_id "ENSRNOE00000746176"; exon_version "1";
3	ENSEMBL114_rn	exon	62165226	62165329	0.0310884412079203	-	.	gene_id "ENSRNOG00000085067"; transcript_id "ENSRNOG00000085067_tx_11"; exon_id "3_62165226_62165329_-"; exonnum "2"; txlen "519";
3	ENSEMBL114_rn	exon	62165226	62165329	0.0160386098899355	-	.	gene_id "ENSRNOG00000085067"; transcript_id "ENSRNOG00000085067_tx_13"; exon_id "3_62165226_62165329_-"; exonnum "2"; txlen "981";
3	ENSEMBL114_rn	exon	62165226	62165329	0.0130843720552262	-	.	gene_id "ENSRNOG00000085067"; transcript_id "ENSRNOG00000085067_tx_14"; exon_id "3_62165226_62165329_-"; exonnum "2"; txlen "1372";
3	ENSEMBL114_rn	exon	62165226	62165329	0.0126995375830136	-	.	gene_id "ENSRNOG00000085067"; transcript_id "ENSRNOG00000085067_tx_15"; exon_id "3_62165226_62165329_-"; exonnum "2"; txlen "950";
3	ENSEMBL114_rn	exon	62165226	62165329	0.0501497805708746	-	.	gene_id "ENSRNOG00000085067"; transcript_id "ENSRNOG00000085067_tx_6"; exon_id "3_62165226_62165329_-"; exonnum "2"; txlen "879";
3	ENSEMBL114_rn	exon	62165226	62165329	0.0431014608878039	-	.	gene_id "ENSRNOG00000085067"; transcript_id "ENSRNOG00000085067_tx_8"; exon_id "3_62165226_62165329_-"; exonnum "2"; txlen "1139";
3	ensembl	exon	62170281	62170798	0	-	.	gene_id "ENSRNOG00000085067"; gene_version "1"; transcript_id "ENSRNOT00000159653"; transcript_version "1"; exon_number "1"; gene_source "ensembl"; gene_biotype "lncRNA"; transcript_source "ensembl"; transcript_biotype "lncRNA"; exon_id "ENSRNOE00000695123"; exon_version "1";
3	ensembl	exon	62170281	62170809	0	-	.	gene_id "ENSRNOG00000085067"; gene_version "1"; transcript_id "ENSRNOT00000147956"; transcript_version "1"; exon_number "1"; gene_source "ensembl"; gene_biotype "lncRNA"; transcript_source "ensembl"; transcript_biotype "lncRNA"; exon_id "ENSRNOE00000756639"; exon_version "1";
3	ENSEMBL114_rn	exon	62170281	62170809	0.0160386098899355	-	.	gene_id "ENSRNOG00000085067"; transcript_id "ENSRNOG00000085067_tx_13"; exon_id "3_62170281_62170809_-"; exonnum "1"; txlen "981";
3	ENSEMBL114_rn	exon	62170281	62170809	0.0130843720552262	-	.	gene_id "ENSRNOG00000085067"; transcript_id "ENSRNOG00000085067_tx_14"; exon_id "3_62170281_62170809_-"; exonnum "1"; txlen "1372";
3	ENSEMBL114_rn	exon	62170281	62170809	0.0126995375830136	-	.	gene_id "ENSRNOG00000085067"; transcript_id "ENSRNOG00000085067_tx_15"; exon_id "3_62170281_62170809_-"; exonnum "1"; txlen "950";
3	ENSEMBL114_rn	exon	62170281	62170809	0.0567563376207692	-	.	gene_id "ENSRNOG00000085067"; transcript_id "ENSRNOG00000085067_tx_5"; exon_id "3_62170281_62170809_-"; exonnum "1"; txlen "775";
3	ENSEMBL114_rn	exon	62170281	62170809	0.0501497805708746	-	.	gene_id "ENSRNOG00000085067"; transcript_id "ENSRNOG00000085067_tx_6"; exon_id "3_62170281_62170809_-"; exonnum "1"; txlen "879";
3	ENSEMBL114_rn	exon	62170281	62170809	0.0431014608878039	-	.	gene_id "ENSRNOG00000085067"; transcript_id "ENSRNOG00000085067_tx_8"; exon_id "3_62170281_62170809_-"; exonnum "1"; txlen "1139";
3	ensembl	exon	62170281	62170810	0	-	.	gene_id "ENSRNOG00000085067"; gene_version "1"; transcript_id "ENSRNOT00000165662"; transcript_version "1"; exon_number "1"; gene_source "ensembl"; gene_biotype "lncRNA"; transcript_source "ensembl"; transcript_biotype "lncRNA"; exon_id "ENSRNOE00000723756"; exon_version "1";
3	ensembl	exon	62170281	62170821	0	-	.	gene_id "ENSRNOG00000085067"; gene_version "1"; transcript_id "ENSRNOT00000121869"; transcript_version "1"; exon_number "1"; gene_source "ensembl"; gene_biotype "lncRNA"; transcript_source "ensembl"; transcript_biotype "lncRNA"; exon_id "ENSRNOE00000793658"; exon_version "1"; tag "Ensembl_canonical";
3	sraer114_es	exon	62171925	62172283	0.0327109301380654	-	.	gene_id "ENSRNOG00000085067"; transcript_id "ENSRNOG00000085067_tx_9"; exon_id "3_62171925_62172283_-"; exonnum "2"; txlen "528";
3	sraer114_es	exon	62173517	62173899	0.0827394115256949	-	.	gene_id "ENSRNOG00000085067"; transcript_id "ENSRNOG00000085067_tx_2"; exon_id "3_62173517_62173899_-"; exonnum "2"; txlen "552";
3	ensembl	exon	62173995	62174163	0	-	.	gene_id "ENSRNOG00000085067"; gene_version "1"; transcript_id "ENSRNOT00000140883"; transcript_version "1"; exon_number "1"; gene_source "ensembl"; gene_biotype "lncRNA"; transcript_source "ensembl"; transcript_biotype "lncRNA"; exon_id "ENSRNOE00000789746"; exon_version "1";
3	ENSEMBL114_rn	exon	62173995	62174163	0.0310884412079203	-	.	gene_id "ENSRNOG00000085067"; transcript_id "ENSRNOG00000085067_tx_11"; exon_id "3_62173995_62174163_-"; exonnum "1"; txlen "519";
3	ENSEMBL114_rn	exon	62173995	62174163	0.0827394115256949	-	.	gene_id "ENSRNOG00000085067"; transcript_id "ENSRNOG00000085067_tx_2"; exon_id "3_62173995_62174163_-"; exonnum "1"; txlen "552";
3	ENSEMBL114_rn	exon	62173995	62174163	0.0327109301380654	-	.	gene_id "ENSRNOG00000085067"; transcript_id "ENSRNOG00000085067_tx_9"; exon_id "3_62173995_62174163_-"; exonnum "1"; txlen "528";
3	sraer114_es	exon	62243589	62244043	0.0887473988497446	-	.	gene_id "sraer114_gene_45210"; transcript_id "sraer114_gene_45210_tx_1"; exon_id "3_62243589_62244043_-"; exonnum "3"; txlen "1084";
3	sraer114_es	exon	62243589	62244043	0.0315564267214278	-	.	gene_id "sraer114_gene_45210"; transcript_id "sraer114_gene_45210_tx_3"; exon_id "3_62243589_62244043_-"; exonnum "4"; txlen "1338";
3	sraer114_es	exon	62243589	62244043	0.0250142406938147	-	.	gene_id "sraer114_gene_45210"; transcript_id "sraer114_gene_45210_tx_4"; exon_id "3_62243589_62244043_-"; exonnum "3"; txlen "716";
3	sraer114_es	exon	62243589	62244043	0.0250142406938147	-	.	gene_id "sraer114_gene_45210"; transcript_id "sraer114_gene_45210_tx_5"; exon_id "3_62243589_62244043_-"; exonnum "4"; txlen "970";
3	sraer114_es	exon	62243589	62244043	0.0211658959716894	-	.	gene_id "sraer114_gene_45210"; transcript_id "sraer114_gene_45210_tx_6"; exon_id "3_62243589_62244043_-"; exonnum "3"; txlen "846";
3	sraer114_es	exon	62243589	62244043	0.0211658959716894	-	.	gene_id "sraer114_gene_45210"; transcript_id "sraer114_gene_45210_tx_7"; exon_id "3_62243589_62244043_-"; exonnum "4"; txlen "1100";
3	sraer114_mid	exon	62244352	62244605	0.0315564267214278	-	.	gene_id "sraer114_gene_45210"; transcript_id "sraer114_gene_45210_tx_3"; exon_id "3_62244352_62244605_-"; exonnum "3"; txlen "1338";
3	sraer114_mid	exon	62244352	62244605	0.0250142406938147	-	.	gene_id "sraer114_gene_45210"; transcript_id "sraer114_gene_45210_tx_5"; exon_id "3_62244352_62244605_-"; exonnum "3"; txlen "970";
3	sraer114_mid	exon	62244352	62244605	0.0211658959716894	-	.	gene_id "sraer114_gene_45210"; transcript_id "sraer114_gene_45210_tx_7"; exon_id "3_62244352_62244605_-"; exonnum "3"; txlen "1100";
3	sraer114_mid	exon	62248335	62248474	0.0887473988497446	-	.	gene_id "sraer114_gene_45210"; transcript_id "sraer114_gene_45210_tx_1"; exon_id "3_62248335_62248474_-"; exonnum "2"; txlen "1084";
3	sraer114_mid	exon	62248335	62248474	0.0315564267214278	-	.	gene_id "sraer114_gene_45210"; transcript_id "sraer114_gene_45210_tx_3"; exon_id "3_62248335_62248474_-"; exonnum "2"; txlen "1338";
3	sraer114_mid	exon	62248335	62248474	0.0250142406938147	-	.	gene_id "sraer114_gene_45210"; transcript_id "sraer114_gene_45210_tx_4"; exon_id "3_62248335_62248474_-"; exonnum "2"; txlen "716";
3	sraer114_mid	exon	62248335	62248474	0.0250142406938147	-	.	gene_id "sraer114_gene_45210"; transcript_id "sraer114_gene_45210_tx_5"; exon_id "3_62248335_62248474_-"; exonnum "2"; txlen "970";
3	sraer114_mid	exon	62248335	62248474	0.0211658959716894	-	.	gene_id "sraer114_gene_45210"; transcript_id "sraer114_gene_45210_tx_6"; exon_id "3_62248335_62248474_-"; exonnum "2"; txlen "846";
3	sraer114_mid	exon	62248335	62248474	0.0211658959716894	-	.	gene_id "sraer114_gene_45210"; transcript_id "sraer114_gene_45210_tx_7"; exon_id "3_62248335_62248474_-"; exonnum "2"; txlen "1100";
3	sraer114_ss	exon	62249309	62249429	0.0250142406938147	-	.	gene_id "sraer114_gene_45210"; transcript_id "sraer114_gene_45210_tx_4"; exon_id "3_62249309_62249429_-"; exonnum "1"; txlen "716";
3	sraer114_ss	exon	62249309	62249429	0.0250142406938147	-	.	gene_id "sraer114_gene_45210"; transcript_id "sraer114_gene_45210_tx_5"; exon_id "3_62249309_62249429_-"; exonnum "1"; txlen "970";
3	sraer114_ss	exon	62249738	62250226	0.0887473988497446	-	.	gene_id "sraer114_gene_45210"; transcript_id "sraer114_gene_45210_tx_1"; exon_id "3_62249738_62250226_-"; exonnum "1"; txlen "1084";
3	sraer114_ss	exon	62249738	62250226	0.0315564267214278	-	.	gene_id "sraer114_gene_45210"; transcript_id "sraer114_gene_45210_tx_3"; exon_id "3_62249738_62250226_-"; exonnum "1"; txlen "1338";
3	sraer114_ss	exon	62251503	62251753	0.0211658959716894	-	.	gene_id "sraer114_gene_45210"; transcript_id "sraer114_gene_45210_tx_6"; exon_id "3_62251503_62251753_-"; exonnum "1"; txlen "846";
3	sraer114_ss	exon	62251503	62251753	0.0211658959716894	-	.	gene_id "sraer114_gene_45210"; transcript_id "sraer114_gene_45210_tx_7"; exon_id "3_62251503_62251753_-"; exonnum "1"; txlen "1100";
3	sraer114_es	exon	62292651	62292905	0.0115368658074998	-	.	gene_id "sraer114_gene_51051"; transcript_id "sraer114_gene_51051_tx_1"; exon_id "3_62292651_62292905_-"; exonnum "3"; txlen "511";
3	sraer114_mid	exon	62293487	62293584	0.0115368658074998	-	.	gene_id "sraer114_gene_51051"; transcript_id "sraer114_gene_51051_tx_1"; exon_id "3_62293487_62293584_-"; exonnum "2"; txlen "511";
3	sraer114_ss	exon	62294055	62294212	0.0115368658074998	-	.	gene_id "sraer114_gene_51051"; transcript_id "sraer114_gene_51051_tx_1"; exon_id "3_62294055_62294212_-"; exonnum "1"; txlen "511";
3	sraer114_es	exon	62551036	62551445	0.086380360618975	-	.	gene_id "sraer114_gene_51052"; transcript_id "sraer114_gene_51052_tx_1"; exon_id "3_62551036_62551445_-"; exonnum "3"; txlen "606";
3	sraer114_es	exon	62551036	62551445	0.0605375247837646	-	.	gene_id "sraer114_gene_51052"; transcript_id "sraer114_gene_51052_tx_2"; exon_id "3_62551036_62551445_-"; exonnum "4"; txlen "717";
3	sraer114_es	exon	62551036	62551445	0.0474206522114645	-	.	gene_id "sraer114_gene_51052"; transcript_id "sraer114_gene_51052_tx_3"; exon_id "3_62551036_62551445_-"; exonnum "4"; txlen "868";
3	sraer114_es	exon	62551036	62551445	0.0412328627098349	-	.	gene_id "sraer114_gene_51052"; transcript_id "sraer114_gene_51052_tx_4"; exon_id "3_62551036_62551445_-"; exonnum "5"; txlen "979";
3	sraer114_es	exon	62551036	62551445	0.0265425731038719	-	.	gene_id "sraer114_gene_51052"; transcript_id "sraer114_gene_51052_tx_5"; exon_id "3_62551036_62551445_-"; exonnum "4"; txlen "671";
3	sraer114_es	exon	62551036	62551445	0.0154694737540739	-	.	gene_id "sraer114_gene_51052"; transcript_id "sraer114_gene_51052_tx_6"; exon_id "3_62551036_62551445_-"; exonnum "5"; txlen "933";
3	sraer114_mid	exon	62571335	62571596	0.0474206522114645	-	.	gene_id "sraer114_gene_51052"; transcript_id "sraer114_gene_51052_tx_3"; exon_id "3_62571335_62571596_-"; exonnum "3"; txlen "868";
3	sraer114_mid	exon	62571335	62571596	0.0412328627098349	-	.	gene_id "sraer114_gene_51052"; transcript_id "sraer114_gene_51052_tx_4"; exon_id "3_62571335_62571596_-"; exonnum "4"; txlen "979";
3	sraer114_mid	exon	62571335	62571596	0.0154694737540739	-	.	gene_id "sraer114_gene_51052"; transcript_id "sraer114_gene_51052_tx_6"; exon_id "3_62571335_62571596_-"; exonnum "4"; txlen "933";
3	sraer114_mid	exon	62579955	62580085	0.086380360618975	-	.	gene_id "sraer114_gene_51052"; transcript_id "sraer114_gene_51052_tx_1"; exon_id "3_62579955_62580085_-"; exonnum "2"; txlen "606";
3	sraer114_mid	exon	62579955	62580085	0.0605375247837646	-	.	gene_id "sraer114_gene_51052"; transcript_id "sraer114_gene_51052_tx_2"; exon_id "3_62579955_62580085_-"; exonnum "3"; txlen "717";
3	sraer114_mid	exon	62579955	62580085	0.0474206522114645	-	.	gene_id "sraer114_gene_51052"; transcript_id "sraer114_gene_51052_tx_3"; exon_id "3_62579955_62580085_-"; exonnum "2"; txlen "868";
3	sraer114_mid	exon	62579955	62580085	0.0412328627098349	-	.	gene_id "sraer114_gene_51052"; transcript_id "sraer114_gene_51052_tx_4"; exon_id "3_62579955_62580085_-"; exonnum "3"; txlen "979";
3	sraer114_mid	exon	62579955	62580085	0.0265425731038719	-	.	gene_id "sraer114_gene_51052"; transcript_id "sraer114_gene_51052_tx_5"; exon_id "3_62579955_62580085_-"; exonnum "3"; txlen "671";
3	sraer114_mid	exon	62579955	62580085	0.0154694737540739	-	.	gene_id "sraer114_gene_51052"; transcript_id "sraer114_gene_51052_tx_6"; exon_id "3_62579955_62580085_-"; exonnum "3"; txlen "933";
3	sraer114_mid	exon	62581866	62581976	0.0605375247837646	-	.	gene_id "sraer114_gene_51052"; transcript_id "sraer114_gene_51052_tx_2"; exon_id "3_62581866_62581976_-"; exonnum "2"; txlen "717";
3	sraer114_mid	exon	62581866	62581976	0.0412328627098349	-	.	gene_id "sraer114_gene_51052"; transcript_id "sraer114_gene_51052_tx_4"; exon_id "3_62581866_62581976_-"; exonnum "2"; txlen "979";
3	sraer114_mid	exon	62582561	62582625	0.0265425731038719	-	.	gene_id "sraer114_gene_51052"; transcript_id "sraer114_gene_51052_tx_5"; exon_id "3_62582561_62582625_-"; exonnum "2"; txlen "671";
3	sraer114_mid	exon	62582561	62582625	0.0154694737540739	-	.	gene_id "sraer114_gene_51052"; transcript_id "sraer114_gene_51052_tx_6"; exon_id "3_62582561_62582625_-"; exonnum "2"; txlen "933";
3	sraer114_ss	exon	62583034	62583098	0.086380360618975	-	.	gene_id "sraer114_gene_51052"; transcript_id "sraer114_gene_51052_tx_1"; exon_id "3_62583034_62583098_-"; exonnum "1"; txlen "606";
3	sraer114_ss	exon	62583034	62583098	0.0605375247837646	-	.	gene_id "sraer114_gene_51052"; transcript_id "sraer114_gene_51052_tx_2"; exon_id "3_62583034_62583098_-"; exonnum "1"; txlen "717";
3	sraer114_ss	exon	62583034	62583098	0.0474206522114645	-	.	gene_id "sraer114_gene_51052"; transcript_id "sraer114_gene_51052_tx_3"; exon_id "3_62583034_62583098_-"; exonnum "1"; txlen "868";
3	sraer114_ss	exon	62583034	62583098	0.0412328627098349	-	.	gene_id "sraer114_gene_51052"; transcript_id "sraer114_gene_51052_tx_4"; exon_id "3_62583034_62583098_-"; exonnum "1"; txlen "979";
3	sraer114_ss	exon	62583034	62583098	0.0265425731038719	-	.	gene_id "sraer114_gene_51052"; transcript_id "sraer114_gene_51052_tx_5"; exon_id "3_62583034_62583098_-"; exonnum "1"; txlen "671";
3	sraer114_ss	exon	62583034	62583098	0.0154694737540739	-	.	gene_id "sraer114_gene_51052"; transcript_id "sraer114_gene_51052_tx_6"; exon_id "3_62583034_62583098_-"; exonnum "1"; txlen "933";
3	sraer114_es	exon	62633418	62634100	0.131462418275692	-	.	gene_id "sraer114_gene_53347"; transcript_id "sraer114_gene_53347_tx_1"; exon_id "3_62633418_62634100_-"; exonnum "2"; txlen "886";
3	sraer114_es	exon	62633418	62634100	0.0276837583651487	-	.	gene_id "sraer114_gene_53347"; transcript_id "sraer114_gene_53347_tx_2"; exon_id "3_62633418_62634100_-"; exonnum "2"; txlen "728";
3	sraer114_es	exon	62633418	62634100	0.0100557252249699	-	.	gene_id "sraer114_gene_53347"; transcript_id "sraer114_gene_53347_tx_4"; exon_id "3_62633418_62634100_-"; exonnum "3"; txlen "971";
3	sraer114_mid	exon	62656574	62656776	0.131462418275692	-	.	gene_id "sraer114_gene_53347"; transcript_id "sraer114_gene_53347_tx_1"; exon_id "3_62656574_62656776_-"; exonnum "1"; txlen "886";
3	sraer114_ss	exon	62656662	62656706	0.0276837583651487	-	.	gene_id "sraer114_gene_53347"; transcript_id "sraer114_gene_53347_tx_2"; exon_id "3_62656662_62656706_-"; exonnum "1"; txlen "728";
3	sraer114_mid	exon	62730654	62730789	0.0100557252249699	-	.	gene_id "sraer114_gene_53347"; transcript_id "sraer114_gene_53347_tx_4"; exon_id "3_62730654_62730789_-"; exonnum "2"; txlen "971";
3	sraer114_ss	exon	62733436	62733587	0.0100557252249699	-	.	gene_id "sraer114_gene_53347"; transcript_id "sraer114_gene_53347_tx_4"; exon_id "3_62733436_62733587_-"; exonnum "1"; txlen "971";
3	sraer114_es	exon	62802336	62802661	0.00834361116043298	-	.	gene_id "ENSRNOG00000072203"; transcript_id "ENSRNOG00000072203_tx_6"; exon_id "3_62802336_62802661_-"; exonnum "6"; txlen "799";
3	sraer114_es	exon	62812632	62813138	0.0275339168294288	-	.	gene_id "ENSRNOG00000072203"; transcript_id "ENSRNOG00000072203_tx_4"; exon_id "3_62812632_62813138_-"; exonnum "5"; txlen "783";
3	sraer114_es	exon	62812632	62813138	0.0200246667850391	-	.	gene_id "ENSRNOG00000072203"; transcript_id "ENSRNOG00000072203_tx_5"; exon_id "3_62812632_62813138_-"; exonnum "6"; txlen "980";
3	sraer114_mid	exon	62830100	62830162	0.0275339168294288	-	.	gene_id "ENSRNOG00000072203"; transcript_id "ENSRNOG00000072203_tx_4"; exon_id "3_62830100_62830162_-"; exonnum "4"; txlen "783";
3	sraer114_mid	exon	62830100	62830162	0.0200246667850391	-	.	gene_id "ENSRNOG00000072203"; transcript_id "ENSRNOG00000072203_tx_5"; exon_id "3_62830100_62830162_-"; exonnum "5"; txlen "980";
3	sraer114_mid	exon	62830100	62830162	0.00834361116043298	-	.	gene_id "ENSRNOG00000072203"; transcript_id "ENSRNOG00000072203_tx_6"; exon_id "3_62830100_62830162_-"; exonnum "5"; txlen "799";
3	sraer114_mid	exon	62831420	62831518	0.0275339168294288	-	.	gene_id "ENSRNOG00000072203"; transcript_id "ENSRNOG00000072203_tx_4"; exon_id "3_62831420_62831518_-"; exonnum "3"; txlen "783";
3	sraer114_mid	exon	62831420	62831518	0.0200246667850391	-	.	gene_id "ENSRNOG00000072203"; transcript_id "ENSRNOG00000072203_tx_5"; exon_id "3_62831420_62831518_-"; exonnum "4"; txlen "980";
3	sraer114_mid	exon	62831420	62831518	0.00834361116043298	-	.	gene_id "ENSRNOG00000072203"; transcript_id "ENSRNOG00000072203_tx_6"; exon_id "3_62831420_62831518_-"; exonnum "4"; txlen "799";
3	sraer114_mid	exon	62835260	62835456	0.0200246667850391	-	.	gene_id "ENSRNOG00000072203"; transcript_id "ENSRNOG00000072203_tx_5"; exon_id "3_62835260_62835456_-"; exonnum "3"; txlen "980";
3	sraer114_mid	exon	62835260	62835456	0.00834361116043298	-	.	gene_id "ENSRNOG00000072203"; transcript_id "ENSRNOG00000072203_tx_6"; exon_id "3_62835260_62835456_-"; exonnum "3"; txlen "799";
3	sraer114_mid	exon	62857740	62857788	0.0275339168294288	-	.	gene_id "ENSRNOG00000072203"; transcript_id "ENSRNOG00000072203_tx_4"; exon_id "3_62857740_62857788_-"; exonnum "2"; txlen "783";
3	sraer114_mid	exon	62857740	62857788	0.0200246667850391	-	.	gene_id "ENSRNOG00000072203"; transcript_id "ENSRNOG00000072203_tx_5"; exon_id "3_62857740_62857788_-"; exonnum "2"; txlen "980";
3	sraer114_mid	exon	62857740	62857788	0.00834361116043298	-	.	gene_id "ENSRNOG00000072203"; transcript_id "ENSRNOG00000072203_tx_6"; exon_id "3_62857740_62857788_-"; exonnum "2"; txlen "799";
3	sraer114_ss	exon	62858844	62858908	0.0275339168294288	-	.	gene_id "ENSRNOG00000072203"; transcript_id "ENSRNOG00000072203_tx_4"; exon_id "3_62858844_62858908_-"; exonnum "1"; txlen "783";
3	sraer114_ss	exon	62858844	62858908	0.0200246667850391	-	.	gene_id "ENSRNOG00000072203"; transcript_id "ENSRNOG00000072203_tx_5"; exon_id "3_62858844_62858908_-"; exonnum "1"; txlen "980";
3	sraer114_ss	exon	62858844	62858908	0.00834361116043298	-	.	gene_id "ENSRNOG00000072203"; transcript_id "ENSRNOG00000072203_tx_6"; exon_id "3_62858844_62858908_-"; exonnum "1"; txlen "799";
3	ensembl	exon	62945338	62947066	0	-	.	gene_id "ENSRNOG00000072203"; gene_version "1"; transcript_id "ENSRNOT00000172846"; transcript_version "1"; exon_number "2"; gene_source "ensembl"; gene_biotype "lncRNA"; transcript_source "ensembl"; transcript_biotype "lncRNA"; exon_id "ENSRNOE00000750246"; exon_version "1"; tag "Ensembl_canonical";
3	ENSEMBL114_rn	exon	62945338	62947066	0.214601919757098	-	.	gene_id "ENSRNOG00000072203"; transcript_id "ENSRNOG00000072203_tx_2"; exon_id "3_62945338_62947066_-"; exonnum "2"; txlen "1852";
3	ENSEMBL114_rn	exon	62945338	62947066	0.0779130322530873	-	.	gene_id "ENSRNOG00000072203"; transcript_id "ENSRNOG00000072203_tx_3"; exon_id "3_62945338_62947066_-"; exonnum "2"; txlen "1822";
3	ensembl	gene	62945338	62950348	0	-	.	gene_id "ENSRNOG00000072203"; gene_version "1"; gene_source "ensembl"; gene_biotype "lncRNA";
3	ensembl	transcript	62945338	62950348	0	-	.	gene_id "ENSRNOG00000072203"; gene_version "1"; transcript_id "ENSRNOT00000172846"; transcript_version "1"; gene_source "ensembl"; gene_biotype "lncRNA"; transcript_source "ensembl"; transcript_biotype "lncRNA"; tag "Ensembl_canonical";
3	ensembl	exon	62949274	62950348	0	-	.	gene_id "ENSRNOG00000072203"; gene_version "1"; transcript_id "ENSRNOT00000172846"; transcript_version "1"; exon_number "1"; gene_source "ensembl"; gene_biotype "lncRNA"; transcript_source "ensembl"; transcript_biotype "lncRNA"; exon_id "ENSRNOE00000732149"; exon_version "1"; tag "Ensembl_canonical";
3	sraer114_ss	exon	62950490	62950612	0.214601919757098	-	.	gene_id "ENSRNOG00000072203"; transcript_id "ENSRNOG00000072203_tx_2"; exon_id "3_62950490_62950612_-"; exonnum "1"; txlen "1852";
3	sraer114_ss	exon	62967398	62967490	0.0779130322530873	-	.	gene_id "ENSRNOG00000072203"; transcript_id "ENSRNOG00000072203_tx_3"; exon_id "3_62967398_62967490_-"; exonnum "1"; txlen "1822";
3	ensembl	three_prime_utr	63035150	63037779	0	-	.	gene_id "ENSRNOG00000021472"; gene_version "6"; transcript_id "ENSRNOT00000034449"; transcript_version "6"; gene_name "Ermn"; gene_source "ensembl"; gene_biotype "protein_coding"; transcript_name "Ermn-201"; transcript_source "ensembl"; transcript_biotype "protein_coding"; tag "Ensembl_canonical";
3	ensembl	exon	63035150	63038297	0	-	.	gene_id "ENSRNOG00000021472"; gene_version "6"; transcript_id "ENSRNOT00000034449"; transcript_version "6"; exon_number "3"; gene_name "Ermn"; gene_source "ensembl"; gene_biotype "protein_coding"; transcript_name "Ermn-201"; transcript_source "ensembl"; transcript_biotype "protein_coding"; exon_id "ENSRNOE00000230179"; exon_version "5"; tag "Ensembl_canonical";
3	ensembl	gene	63035150	63042585	0	-	.	gene_id "ENSRNOG00000021472"; gene_version "6"; gene_name "Ermn"; gene_source "ensembl"; gene_biotype "protein_coding";
3	ensembl	transcript	63035150	63042585	0	-	.	gene_id "ENSRNOG00000021472"; gene_version "6"; transcript_id "ENSRNOT00000034449"; transcript_version "6"; gene_name "Ermn"; gene_source "ensembl"; gene_biotype "protein_coding"; transcript_name "Ermn-201"; transcript_source "ensembl"; transcript_biotype "protein_coding"; tag "Ensembl_canonical";
3	ensembl	stop_codon	63037780	63037782	0	-	0	gene_id "ENSRNOG00000021472"; gene_version "6"; transcript_id "ENSRNOT00000034449"; transcript_version "6"; exon_number "3"; gene_name "Ermn"; gene_source "ensembl"; gene_biotype "protein_coding"; transcript_name "Ermn-201"; transcript_source "ensembl"; transcript_biotype "protein_coding"; tag "Ensembl_canonical";
3	ensembl	CDS	63037783	63038297	0	-	2	gene_id "ENSRNOG00000021472"; gene_version "6"; transcript_id "ENSRNOT00000034449"; transcript_version "6"; exon_number "3"; gene_name "Ermn"; gene_source "ensembl"; gene_biotype "protein_coding"; transcript_name "Ermn-201"; transcript_source "ensembl"; transcript_biotype "protein_coding"; protein_id "ENSRNOP00000029247"; protein_version "3"; tag "Ensembl_canonical";
3	ensembl	exon	63041591	63041683	0	-	.	gene_id "ENSRNOG00000021472"; gene_version "6"; transcript_id "ENSRNOT00000034449"; transcript_version "6"; exon_number "2"; gene_name "Ermn"; gene_source "ensembl"; gene_biotype "protein_coding"; transcript_name "Ermn-201"; transcript_source "ensembl"; transcript_biotype "protein_coding"; exon_id "ENSRNOE00000230169"; exon_version "1"; tag "Ensembl_canonical";
3	ensembl	CDS	63041591	63041683	0	-	2	gene_id "ENSRNOG00000021472"; gene_version "6"; transcript_id "ENSRNOT00000034449"; transcript_version "6"; exon_number "2"; gene_name "Ermn"; gene_source "ensembl"; gene_biotype "protein_coding"; transcript_name "Ermn-201"; transcript_source "ensembl"; transcript_biotype "protein_coding"; protein_id "ENSRNOP00000029247"; protein_version "3"; tag "Ensembl_canonical";
3	ensembl	CDS	63042268	63042505	0	-	0	gene_id "ENSRNOG00000021472"; gene_version "6"; transcript_id "ENSRNOT00000034449"; transcript_version "6"; exon_number "1"; gene_name "Ermn"; gene_source "ensembl"; gene_biotype "protein_coding"; transcript_name "Ermn-201"; transcript_source "ensembl"; transcript_biotype "protein_coding"; protein_id "ENSRNOP00000029247"; protein_version "3"; tag "Ensembl_canonical";
3	ensembl	exon	63042268	63042585	0	-	.	gene_id "ENSRNOG00000021472"; gene_version "6"; transcript_id "ENSRNOT00000034449"; transcript_version "6"; exon_number "1"; gene_name "Ermn"; gene_source "ensembl"; gene_biotype "protein_coding"; transcript_name "Ermn-201"; transcript_source "ensembl"; transcript_biotype "protein_coding"; exon_id "ENSRNOE00000230196"; exon_version "5"; tag "Ensembl_canonical";
3	ensembl	start_codon	63042503	63042505	0	-	0	gene_id "ENSRNOG00000021472"; gene_version "6"; transcript_id "ENSRNOT00000034449"; transcript_version "6"; exon_number "1"; gene_name "Ermn"; gene_source "ensembl"; gene_biotype "protein_coding"; transcript_name "Ermn-201"; transcript_source "ensembl"; transcript_biotype "protein_coding"; tag "Ensembl_canonical";
3	ensembl	five_prime_utr	63042506	63042585	0	-	.	gene_id "ENSRNOG00000021472"; gene_version "6"; transcript_id "ENSRNOT00000034449"; transcript_version "6"; gene_name "Ermn"; gene_source "ensembl"; gene_biotype "protein_coding"; transcript_name "Ermn-201"; transcript_source "ensembl"; transcript_biotype "protein_coding"; tag "Ensembl_canonical";
3	ensembl	three_prime_utr	63107607	63108143	0	-	.	gene_id "ENSRNOG00000004772"; gene_version "7"; transcript_id "ENSRNOT00000006387"; transcript_version "7"; gene_name "Cytip"; gene_source "ensembl"; gene_biotype "protein_coding"; transcript_name "Cytip-201"; transcript_source "ensembl"; transcript_biotype "protein_coding"; tag "Ensembl_canonical";
3	ensembl	exon	63107607	63108610	0	-	.	gene_id "ENSRNOG00000004772"; gene_version "7"; transcript_id "ENSRNOT00000006387"; transcript_version "7"; exon_number "8"; gene_name "Cytip"; gene_source "ensembl"; gene_biotype "protein_coding"; transcript_name "Cytip-201"; transcript_source "ensembl"; transcript_biotype "protein_coding"; exon_id "ENSRNOE00000045667"; exon_version "4"; tag "Ensembl_canonical";
3	ENSEMBL114_rn	exon	63107607	63108610	9.64257975752031	-	.	gene_id "ENSRNOG00000004772"; transcript_id "ENSRNOG00000004772_tx_3"; exon_id "3_63107607_63108610_-"; exonnum "8"; txlen "1549";
3	ensembl	gene	63107607	63134832	0	-	.	gene_id "ENSRNOG00000004772"; gene_version "7"; gene_name "Cytip"; gene_source "ensembl"; gene_biotype "protein_coding";
3	ensembl	transcript	63107607	63134832	0	-	.	gene_id "ENSRNOG00000004772"; gene_version "7"; transcript_id "ENSRNOT00000006387"; transcript_version "7"; gene_name "Cytip"; gene_source "ensembl"; gene_biotype "protein_coding"; transcript_name "Cytip-201"; transcript_source "ensembl"; transcript_biotype "protein_coding"; tag "Ensembl_canonical";
3	ensembl	stop_codon	63108144	63108146	0	-	0	gene_id "ENSRNOG00000004772"; gene_version "7"; transcript_id "ENSRNOT00000006387"; transcript_version "7"; exon_number "8"; gene_name "Cytip"; gene_source "ensembl"; gene_biotype "protein_coding"; transcript_name "Cytip-201"; transcript_source "ensembl"; transcript_biotype "protein_coding"; tag "Ensembl_canonical";
3	ensembl	CDS	63108147	63108610	0	-	2	gene_id "ENSRNOG00000004772"; gene_version "7"; transcript_id "ENSRNOT00000006387"; transcript_version "7"; exon_number "8"; gene_name "Cytip"; gene_source "ensembl"; gene_biotype "protein_coding"; transcript_name "Cytip-201"; transcript_source "ensembl"; transcript_biotype "protein_coding"; protein_id "ENSRNOP00000006387"; protein_version "4"; tag "Ensembl_canonical";
3	ensembl	exon	63113012	63113078	0	-	.	gene_id "ENSRNOG00000004772"; gene_version "7"; transcript_id "ENSRNOT00000006387"; transcript_version "7"; exon_number "7"; gene_name "Cytip"; gene_source "ensembl"; gene_biotype "protein_coding"; transcript_name "Cytip-201"; transcript_source "ensembl"; transcript_biotype "protein_coding"; exon_id "ENSRNOE00000045607"; exon_version "1"; tag "Ensembl_canonical";
3	ensembl	CDS	63113012	63113078	0	-	0	gene_id "ENSRNOG00000004772"; gene_version "7"; transcript_id "ENSRNOT00000006387"; transcript_version "7"; exon_number "7"; gene_name "Cytip"; gene_source "ensembl"; gene_biotype "protein_coding"; transcript_name "Cytip-201"; transcript_source "ensembl"; transcript_biotype "protein_coding"; protein_id "ENSRNOP00000006387"; protein_version "4"; tag "Ensembl_canonical";
3	ENSEMBL114_rn	exon	63113012	63113078	9.64257975752031	-	.	gene_id "ENSRNOG00000004772"; transcript_id "ENSRNOG00000004772_tx_3"; exon_id "3_63113012_63113078_-"; exonnum "7"; txlen "1549";
3	ensembl	exon	63120327	63120396	0	-	.	gene_id "ENSRNOG00000004772"; gene_version "7"; transcript_id "ENSRNOT00000006387"; transcript_version "7"; exon_number "6"; gene_name "Cytip"; gene_source "ensembl"; gene_biotype "protein_coding"; transcript_name "Cytip-201"; transcript_source "ensembl"; transcript_biotype "protein_coding"; exon_id "ENSRNOE00000045524"; exon_version "1"; tag "Ensembl_canonical";
3	ensembl	CDS	63120327	63120396	0	-	1	gene_id "ENSRNOG00000004772"; gene_version "7"; transcript_id "ENSRNOT00000006387"; transcript_version "7"; exon_number "6"; gene_name "Cytip"; gene_source "ensembl"; gene_biotype "protein_coding"; transcript_name "Cytip-201"; transcript_source "ensembl"; transcript_biotype "protein_coding"; protein_id "ENSRNOP00000006387"; protein_version "4"; tag "Ensembl_canonical";
3	ENSEMBL114_rn	exon	63120327	63120396	9.64257975752031	-	.	gene_id "ENSRNOG00000004772"; transcript_id "ENSRNOG00000004772_tx_3"; exon_id "3_63120327_63120396_-"; exonnum "6"; txlen "1549";
3	ensembl	exon	63123163	63123256	0	-	.	gene_id "ENSRNOG00000004772"; gene_version "7"; transcript_id "ENSRNOT00000006387"; transcript_version "7"; exon_number "5"; gene_name "Cytip"; gene_source "ensembl"; gene_biotype "protein_coding"; transcript_name "Cytip-201"; transcript_source "ensembl"; transcript_biotype "protein_coding"; exon_id "ENSRNOE00000045458"; exon_version "1"; tag "Ensembl_canonical";
3	ensembl	CDS	63123163	63123256	0	-	2	gene_id "ENSRNOG00000004772"; gene_version "7"; transcript_id "ENSRNOT00000006387"; transcript_version "7"; exon_number "5"; gene_name "Cytip"; gene_source "ensembl"; gene_biotype "protein_coding"; transcript_name "Cytip-201"; transcript_source "ensembl"; transcript_biotype "protein_coding"; protein_id "ENSRNOP00000006387"; protein_version "4"; tag "Ensembl_canonical";
3	ENSEMBL114_rn	exon	63123163	63123256	9.64257975752031	-	.	gene_id "ENSRNOG00000004772"; transcript_id "ENSRNOG00000004772_tx_3"; exon_id "3_63123163_63123256_-"; exonnum "5"; txlen "1549";
3	ensembl	exon	63123458	63123560	0	-	.	gene_id "ENSRNOG00000004772"; gene_version "7"; transcript_id "ENSRNOT00000006387"; transcript_version "7"; exon_number "4"; gene_name "Cytip"; gene_source "ensembl"; gene_biotype "protein_coding"; transcript_name "Cytip-201"; transcript_source "ensembl"; transcript_biotype "protein_coding"; exon_id "ENSRNOE00000045380"; exon_version "1"; tag "Ensembl_canonical";
3	ensembl	CDS	63123458	63123560	0	-	0	gene_id "ENSRNOG00000004772"; gene_version "7"; transcript_id "ENSRNOT00000006387"; transcript_version "7"; exon_number "4"; gene_name "Cytip"; gene_source "ensembl"; gene_biotype "protein_coding"; transcript_name "Cytip-201"; transcript_source "ensembl"; transcript_biotype "protein_coding"; protein_id "ENSRNOP00000006387"; protein_version "4"; tag "Ensembl_canonical";
3	ENSEMBL114_rn	exon	63123458	63123560	9.64257975752031	-	.	gene_id "ENSRNOG00000004772"; transcript_id "ENSRNOG00000004772_tx_3"; exon_id "3_63123458_63123560_-"; exonnum "4"; txlen "1549";
3	sraer114_mid	exon	63125961	63126170	37.353330525721	-	.	gene_id "ENSRNOG00000004772"; transcript_id "ENSRNOG00000004772_tx_2"; exon_id "3_63125961_63126170_-"; exonnum "4"; txlen "536";
3	ensembl	exon	63126371	63126425	0	-	.	gene_id "ENSRNOG00000004772"; gene_version "7"; transcript_id "ENSRNOT00000006387"; transcript_version "7"; exon_number "3"; gene_name "Cytip"; gene_source "ensembl"; gene_biotype "protein_coding"; transcript_name "Cytip-201"; transcript_source "ensembl"; transcript_biotype "protein_coding"; exon_id "ENSRNOE00000045294"; exon_version "1"; tag "Ensembl_canonical";
3	ensembl	CDS	63126371	63126425	0	-	1	gene_id "ENSRNOG00000004772"; gene_version "7"; transcript_id "ENSRNOT00000006387"; transcript_version "7"; exon_number "3"; gene_name "Cytip"; gene_source "ensembl"; gene_biotype "protein_coding"; transcript_name "Cytip-201"; transcript_source "ensembl"; transcript_biotype "protein_coding"; protein_id "ENSRNOP00000006387"; protein_version "4"; tag "Ensembl_canonical";
3	ENSEMBL114_rn	exon	63126371	63126425	37.353330525721	-	.	gene_id "ENSRNOG00000004772"; transcript_id "ENSRNOG00000004772_tx_2"; exon_id "3_63126371_63126425_-"; exonnum "3"; txlen "536";
3	ENSEMBL114_rn	exon	63126371	63126425	9.64257975752031	-	.	gene_id "ENSRNOG00000004772"; transcript_id "ENSRNOG00000004772_tx_3"; exon_id "3_63126371_63126425_-"; exonnum "3"; txlen "1549";
3	ensembl	exon	63126730	63126779	0	-	.	gene_id "ENSRNOG00000004772"; gene_version "7"; transcript_id "ENSRNOT00000006387"; transcript_version "7"; exon_number "2"; gene_name "Cytip"; gene_source "ensembl"; gene_biotype "protein_coding"; transcript_name "Cytip-201"; transcript_source "ensembl"; transcript_biotype "protein_coding"; exon_id "ENSRNOE00000045224"; exon_version "2"; tag "Ensembl_canonical";
3	ensembl	CDS	63126730	63126779	0	-	0	gene_id "ENSRNOG00000004772"; gene_version "7"; transcript_id "ENSRNOT00000006387"; transcript_version "7"; exon_number "2"; gene_name "Cytip"; gene_source "ensembl"; gene_biotype "protein_coding"; transcript_name "Cytip-201"; transcript_source "ensembl"; transcript_biotype "protein_coding"; protein_id "ENSRNOP00000006387"; protein_version "4"; tag "Ensembl_canonical";
3	ENSEMBL114_rn	exon	63126730	63126779	37.353330525721	-	.	gene_id "ENSRNOG00000004772"; transcript_id "ENSRNOG00000004772_tx_2"; exon_id "3_63126730_63126779_-"; exonnum "2"; txlen "536";
3	ENSEMBL114_rn	exon	63126730	63126779	9.64257975752031	-	.	gene_id "ENSRNOG00000004772"; transcript_id "ENSRNOG00000004772_tx_3"; exon_id "3_63126730_63126779_-"; exonnum "2"; txlen "1549";
3	sraer114_ss	exon	63131459	63131564	9.64257975752031	-	.	gene_id "ENSRNOG00000004772"; transcript_id "ENSRNOG00000004772_tx_3"; exon_id "3_63131459_63131564_-"; exonnum "1"; txlen "1549";
3	ensembl	CDS	63134612	63134785	0	-	0	gene_id "ENSRNOG00000004772"; gene_version "7"; transcript_id "ENSRNOT00000006387"; transcript_version "7"; exon_number "1"; gene_name "Cytip"; gene_source "ensembl"; gene_biotype "protein_coding"; transcript_name "Cytip-201"; transcript_source "ensembl"; transcript_biotype "protein_coding"; protein_id "ENSRNOP00000006387"; protein_version "4"; tag "Ensembl_canonical";
3	ensembl	exon	63134612	63134832	0	-	.	gene_id "ENSRNOG00000004772"; gene_version "7"; transcript_id "ENSRNOT00000006387"; transcript_version "7"; exon_number "1"; gene_name "Cytip"; gene_source "ensembl"; gene_biotype "protein_coding"; transcript_name "Cytip-201"; transcript_source "ensembl"; transcript_biotype "protein_coding"; exon_id "ENSRNOE00000292939"; exon_version "2"; tag "Ensembl_canonical";
3	ENSEMBL114_rn	exon	63134612	63134832	37.353330525721	-	.	gene_id "ENSRNOG00000004772"; transcript_id "ENSRNOG00000004772_tx_2"; exon_id "3_63134612_63134832_-"; exonnum "1"; txlen "536";
3	ensembl	start_codon	63134783	63134785	0	-	0	gene_id "ENSRNOG00000004772"; gene_version "7"; transcript_id "ENSRNOT00000006387"; transcript_version "7"; exon_number "1"; gene_name "Cytip"; gene_source "ensembl"; gene_biotype "protein_coding"; transcript_name "Cytip-201"; transcript_source "ensembl"; transcript_biotype "protein_coding"; tag "Ensembl_canonical";
3	ensembl	five_prime_utr	63134786	63134832	0	-	.	gene_id "ENSRNOG00000004772"; gene_version "7"; transcript_id "ENSRNOT00000006387"; transcript_version "7"; gene_name "Cytip"; gene_source "ensembl"; gene_biotype "protein_coding"; transcript_name "Cytip-201"; transcript_source "ensembl"; transcript_biotype "protein_coding"; tag "Ensembl_canonical";
3	sraer114_es	exon	63150721	63151486	0.58048695895915	-	.	gene_id "ENSRNOG00000072008"; transcript_id "ENSRNOG00000072008_tx_1"; exon_id "3_63150721_63151486_-"; exonnum "3"; txlen "941";
3	sraer114_es	exon	63150721	63151486	0.00447044414057938	-	.	gene_id "ENSRNOG00000072008"; transcript_id "ENSRNOG00000072008_tx_15"; exon_id "3_63150721_63151486_-"; exonnum "7"; txlen "1661";
3	sraer114_es	exon	63150721	63151486	0.261129325565577	-	.	gene_id "ENSRNOG00000072008"; transcript_id "ENSRNOG00000072008_tx_2"; exon_id "3_63150721_63151486_-"; exonnum "4"; txlen "1023";
3	sraer114_es	exon	63150721	63151486	0.109800832732985	-	.	gene_id "ENSRNOG00000072008"; transcript_id "ENSRNOG00000072008_tx_4"; exon_id "3_63150721_63151486_-"; exonnum "4"; txlen "1092";
3	sraer114_es	exon	63150721	63151486	0.078999703332867	-	.	gene_id "ENSRNOG00000072008"; transcript_id "ENSRNOG00000072008_tx_5"; exon_id "3_63150721_63151486_-"; exonnum "5"; txlen "1174";
3	sraer114_es	exon	63150721	63151486	0.0714489506410936	-	.	gene_id "ENSRNOG00000072008"; transcript_id "ENSRNOG00000072008_tx_6"; exon_id "3_63150721_63151486_-"; exonnum "5"; txlen "1100";
3	sraer114_es	exon	63150721	63151486	0.0442420936962973	-	.	gene_id "ENSRNOG00000072008"; transcript_id "ENSRNOG00000072008_tx_9"; exon_id "3_63150721_63151486_-"; exonnum "6"; txlen "1251";
3	sraer114_mid	exon	63157585	63157661	0.00447044414057938	-	.	gene_id "ENSRNOG00000072008"; transcript_id "ENSRNOG00000072008_tx_15"; exon_id "3_63157585_63157661_-"; exonnum "6"; txlen "1661";
3	sraer114_mid	exon	63157585	63157661	0.0714489506410936	-	.	gene_id "ENSRNOG00000072008"; transcript_id "ENSRNOG00000072008_tx_6"; exon_id "3_63157585_63157661_-"; exonnum "4"; txlen "1100";
3	sraer114_mid	exon	63157585	63157661	0.0442420936962973	-	.	gene_id "ENSRNOG00000072008"; transcript_id "ENSRNOG00000072008_tx_9"; exon_id "3_63157585_63157661_-"; exonnum "5"; txlen "1251";
3	ensembl	exon	63161823	63161896	0	-	.	gene_id "ENSRNOG00000072008"; gene_version "1"; transcript_id "ENSRNOT00000115246"; transcript_version "2"; exon_number "4"; gene_source "ensembl"; gene_biotype "lncRNA"; transcript_source "ensembl"; transcript_biotype "lncRNA"; exon_id "ENSRNOE00000703556"; exon_version "1"; tag "Ensembl_canonical";
3	ensembl	gene	63161823	63186199	0	-	.	gene_id "ENSRNOG00000072008"; gene_version "1"; gene_source "ensembl"; gene_biotype "lncRNA";
3	ensembl	transcript	63161823	63186199	0	-	.	gene_id "ENSRNOG00000072008"; gene_version "1"; transcript_id "ENSRNOT00000115246"; transcript_version "2"; gene_source "ensembl"; gene_biotype "lncRNA"; transcript_source "ensembl"; transcript_biotype "lncRNA"; tag "Ensembl_canonical";
3	ensembl	exon	63170212	63170293	0	-	.	gene_id "ENSRNOG00000072008"; gene_version "1"; transcript_id "ENSRNOT00000115246"; transcript_version "2"; exon_number "3"; gene_source "ensembl"; gene_biotype "lncRNA"; transcript_source "ensembl"; transcript_biotype "lncRNA"; exon_id "ENSRNOE00000761169"; exon_version "1"; tag "Ensembl_canonical";
3	ENSEMBL114_rn	exon	63170212	63170293	0.00447044414057938	-	.	gene_id "ENSRNOG00000072008"; transcript_id "ENSRNOG00000072008_tx_15"; exon_id "3_63170212_63170293_-"; exonnum "5"; txlen "1661";
3	ENSEMBL114_rn	exon	63170212	63170293	0.261129325565577	-	.	gene_id "ENSRNOG00000072008"; transcript_id "ENSRNOG00000072008_tx_2"; exon_id "3_63170212_63170293_-"; exonnum "3"; txlen "1023";
3	ENSEMBL114_rn	exon	63170212	63170293	0.078999703332867	-	.	gene_id "ENSRNOG00000072008"; transcript_id "ENSRNOG00000072008_tx_5"; exon_id "3_63170212_63170293_-"; exonnum "4"; txlen "1174";
3	ENSEMBL114_rn	exon	63170212	63170293	0.0714489506410936	-	.	gene_id "ENSRNOG00000072008"; transcript_id "ENSRNOG00000072008_tx_6"; exon_id "3_63170212_63170293_-"; exonnum "3"; txlen "1100";
3	ENSEMBL114_rn	exon	63170212	63170293	0.0442420936962973	-	.	gene_id "ENSRNOG00000072008"; transcript_id "ENSRNOG00000072008_tx_9"; exon_id "3_63170212_63170293_-"; exonnum "4"; txlen "1251";
3	sraer114_mid	exon	63181345	63181495	0.00447044414057938	-	.	gene_id "ENSRNOG00000072008"; transcript_id "ENSRNOG00000072008_tx_15"; exon_id "3_63181345_63181495_-"; exonnum "4"; txlen "1661";
3	sraer114_mid	exon	63181345	63181495	0.109800832732985	-	.	gene_id "ENSRNOG00000072008"; transcript_id "ENSRNOG00000072008_tx_4"; exon_id "3_63181345_63181495_-"; exonnum "3"; txlen "1092";
3	sraer114_mid	exon	63181345	63181495	0.078999703332867	-	.	gene_id "ENSRNOG00000072008"; transcript_id "ENSRNOG00000072008_tx_5"; exon_id "3_63181345_63181495_-"; exonnum "3"; txlen "1174";
3	sraer114_mid	exon	63181345	63181495	0.0442420936962973	-	.	gene_id "ENSRNOG00000072008"; transcript_id "ENSRNOG00000072008_tx_9"; exon_id "3_63181345_63181495_-"; exonnum "3"; txlen "1251";
3	ensembl	exon	63182132	63182232	0	-	.	gene_id "ENSRNOG00000072008"; gene_version "1"; transcript_id "ENSRNOT00000115246"; transcript_version "2"; exon_number "2"; gene_source "ensembl"; gene_biotype "lncRNA"; transcript_source "ensembl"; transcript_biotype "lncRNA"; exon_id "ENSRNOE00000635545"; exon_version "1"; tag "Ensembl_canonical";
3	ENSEMBL114_rn	exon	63182132	63182232	0.58048695895915	-	.	gene_id "ENSRNOG00000072008"; transcript_id "ENSRNOG00000072008_tx_1"; exon_id "3_63182132_63182232_-"; exonnum "2"; txlen "941";
3	ENSEMBL114_rn	exon	63182132	63182232	0.00447044414057938	-	.	gene_id "ENSRNOG00000072008"; transcript_id "ENSRNOG00000072008_tx_15"; exon_id "3_63182132_63182232_-"; exonnum "3"; txlen "1661";
3	ENSEMBL114_rn	exon	63182132	63182232	0.261129325565577	-	.	gene_id "ENSRNOG00000072008"; transcript_id "ENSRNOG00000072008_tx_2"; exon_id "3_63182132_63182232_-"; exonnum "2"; txlen "1023";
3	ENSEMBL114_rn	exon	63182132	63182232	0.109800832732985	-	.	gene_id "ENSRNOG00000072008"; transcript_id "ENSRNOG00000072008_tx_4"; exon_id "3_63182132_63182232_-"; exonnum "2"; txlen "1092";
3	ENSEMBL114_rn	exon	63182132	63182232	0.078999703332867	-	.	gene_id "ENSRNOG00000072008"; transcript_id "ENSRNOG00000072008_tx_5"; exon_id "3_63182132_63182232_-"; exonnum "2"; txlen "1174";
3	ENSEMBL114_rn	exon	63182132	63182232	0.0714489506410936	-	.	gene_id "ENSRNOG00000072008"; transcript_id "ENSRNOG00000072008_tx_6"; exon_id "3_63182132_63182232_-"; exonnum "2"; txlen "1100";
3	ENSEMBL114_rn	exon	63182132	63182232	0.0442420936962973	-	.	gene_id "ENSRNOG00000072008"; transcript_id "ENSRNOG00000072008_tx_9"; exon_id "3_63182132_63182232_-"; exonnum "2"; txlen "1251";
3	sraer114_ss	exon	63183681	63183754	0.58048695895915	-	.	gene_id "ENSRNOG00000072008"; transcript_id "ENSRNOG00000072008_tx_1"; exon_id "3_63183681_63183754_-"; exonnum "1"; txlen "941";
3	sraer114_ss	exon	63183681	63183754	0.261129325565577	-	.	gene_id "ENSRNOG00000072008"; transcript_id "ENSRNOG00000072008_tx_2"; exon_id "3_63183681_63183754_-"; exonnum "1"; txlen "1023";
3	sraer114_ss	exon	63183681	63183754	0.109800832732985	-	.	gene_id "ENSRNOG00000072008"; transcript_id "ENSRNOG00000072008_tx_4"; exon_id "3_63183681_63183754_-"; exonnum "1"; txlen "1092";
3	sraer114_ss	exon	63183681	63183754	0.078999703332867	-	.	gene_id "ENSRNOG00000072008"; transcript_id "ENSRNOG00000072008_tx_5"; exon_id "3_63183681_63183754_-"; exonnum "1"; txlen "1174";
3	sraer114_ss	exon	63183681	63183754	0.0714489506410936	-	.	gene_id "ENSRNOG00000072008"; transcript_id "ENSRNOG00000072008_tx_6"; exon_id "3_63183681_63183754_-"; exonnum "1"; txlen "1100";
3	sraer114_ss	exon	63183681	63183754	0.0442420936962973	-	.	gene_id "ENSRNOG00000072008"; transcript_id "ENSRNOG00000072008_tx_9"; exon_id "3_63183681_63183754_-"; exonnum "1"; txlen "1251";
3	ensembl	exon	63186085	63186199	0	-	.	gene_id "ENSRNOG00000072008"; gene_version "1"; transcript_id "ENSRNOT00000115246"; transcript_version "2"; exon_number "1"; gene_source "ensembl"; gene_biotype "lncRNA"; transcript_source "ensembl"; transcript_biotype "lncRNA"; exon_id "ENSRNOE00000676740"; exon_version "1"; tag "Ensembl_canonical";
3	sraer114_mid	exon	63186085	63186272	0.00447044414057938	-	.	gene_id "ENSRNOG00000072008"; transcript_id "ENSRNOG00000072008_tx_15"; exon_id "3_63186085_63186272_-"; exonnum "2"; txlen "1661";
3	sraer114_ss	exon	63186359	63186654	0.00447044414057938	-	.	gene_id "ENSRNOG00000072008"; transcript_id "ENSRNOG00000072008_tx_15"; exon_id "3_63186359_63186654_-"; exonnum "1"; txlen "1661";
3	ensembl	three_prime_utr	63227559	63228559	0	-	.	gene_id "ENSRNOG00000004828"; gene_version "9"; transcript_id "ENSRNOT00000125981"; transcript_version "1"; gene_name "Acvr1c"; gene_source "ensembl"; gene_biotype "protein_coding"; transcript_name "Acvr1c-205"; transcript_source "ensembl"; transcript_biotype "protein_coding";
3	ensembl	exon	63227559	63228568	0	-	.	gene_id "ENSRNOG00000004828"; gene_version "9"; transcript_id "ENSRNOT00000125981"; transcript_version "1"; exon_number "9"; gene_name "Acvr1c"; gene_source "ensembl"; gene_biotype "protein_coding"; transcript_name "Acvr1c-205"; transcript_source "ensembl"; transcript_biotype "protein_coding"; exon_id "ENSRNOE00000795950"; exon_version "1";
3	ensembl	transcript	63227559	63301154	0	-	.	gene_id "ENSRNOG00000004828"; gene_version "9"; transcript_id "ENSRNOT00000125981"; transcript_version "1"; gene_name "Acvr1c"; gene_source "ensembl"; gene_biotype "protein_coding"; transcript_name "Acvr1c-205"; transcript_source "ensembl"; transcript_biotype "protein_coding";
3	ensembl	gene	63227559	63301205	0	-	.	gene_id "ENSRNOG00000004828"; gene_version "9"; gene_name "Acvr1c"; gene_source "ensembl"; gene_biotype "protein_coding";
3	ensembl	stop_codon	63228560	63228562	0	-	0	gene_id "ENSRNOG00000004828"; gene_version "9"; transcript_id "ENSRNOT00000125981"; transcript_version "1"; exon_number "9"; gene_name "Acvr1c"; gene_source "ensembl"; gene_biotype "protein_coding"; transcript_name "Acvr1c-205"; transcript_source "ensembl"; transcript_biotype "protein_coding";
3	ensembl	CDS	63228563	63228568	0	-	0	gene_id "ENSRNOG00000004828"; gene_version "9"; transcript_id "ENSRNOT00000125981"; transcript_version "1"; exon_number "9"; gene_name "Acvr1c"; gene_source "ensembl"; gene_biotype "protein_coding"; transcript_name "Acvr1c-205"; transcript_source "ensembl"; transcript_biotype "protein_coding"; protein_id "ENSRNOP00000104089"; protein_version "1";
3	ensembl	three_prime_utr	63231442	63231710	0	-	.	gene_id "ENSRNOG00000004828"; gene_version "9"; transcript_id "ENSRNOT00000107627"; transcript_version "2"; gene_name "Acvr1c"; gene_source "ensembl"; gene_biotype "protein_coding"; transcript_name "Acvr1c-204"; transcript_source "ensembl"; transcript_biotype "protein_coding";
3	ensembl	three_prime_utr	63231442	63231710	0	-	.	gene_id "ENSRNOG00000004828"; gene_version "9"; transcript_id "ENSRNOT00000059280"; transcript_version "6"; gene_name "Acvr1c"; gene_source "ensembl"; gene_biotype "protein_coding"; transcript_name "Acvr1c-201"; transcript_source "ensembl"; transcript_biotype "protein_coding"; tag "Ensembl_canonical";
3	ensembl	three_prime_utr	63231442	63231710	0	-	.	gene_id "ENSRNOG00000004828"; gene_version "9"; transcript_id "ENSRNOT00000099861"; transcript_version "2"; gene_name "Acvr1c"; gene_source "ensembl"; gene_biotype "protein_coding"; transcript_name "Acvr1c-202"; transcript_source "ensembl"; transcript_biotype "protein_coding";
3	ensembl	three_prime_utr	63231442	63231710	0	-	.	gene_id "ENSRNOG00000004828"; gene_version "9"; transcript_id "ENSRNOT00000101769"; transcript_version "2"; gene_name "Acvr1c"; gene_source "ensembl"; gene_biotype "protein_coding"; transcript_name "Acvr1c-203"; transcript_source "ensembl"; transcript_biotype "protein_coding";
3	ensembl	exon	63231442	63231836	0	-	.	gene_id "ENSRNOG00000004828"; gene_version "9"; transcript_id "ENSRNOT00000107627"; transcript_version "2"; exon_number "9"; gene_name "Acvr1c"; gene_source "ensembl"; gene_biotype "protein_coding"; transcript_name "Acvr1c-204"; transcript_source "ensembl"; transcript_biotype "protein_coding"; exon_id "ENSRNOE00000606938"; exon_version "1";
3	ensembl	exon	63231442	63231836	0	-	.	gene_id "ENSRNOG00000004828"; gene_version "9"; transcript_id "ENSRNOT00000059280"; transcript_version "6"; exon_number "9"; gene_name "Acvr1c"; gene_source "ensembl"; gene_biotype "protein_coding"; transcript_name "Acvr1c-201"; transcript_source "ensembl"; transcript_biotype "protein_coding"; exon_id "ENSRNOE00000606938"; exon_version "1"; tag "Ensembl_canonical";
3	ensembl	exon	63231442	63231836	0	-	.	gene_id "ENSRNOG00000004828"; gene_version "9"; transcript_id "ENSRNOT00000099861"; transcript_version "2"; exon_number "7"; gene_name "Acvr1c"; gene_source "ensembl"; gene_biotype "protein_coding"; transcript_name "Acvr1c-202"; transcript_source "ensembl"; transcript_biotype "protein_coding"; exon_id "ENSRNOE00000606938"; exon_version "1";
3	ensembl	exon	63231442	63231836	0	-	.	gene_id "ENSRNOG00000004828"; gene_version "9"; transcript_id "ENSRNOT00000101769"; transcript_version "2"; exon_number "8"; gene_name "Acvr1c"; gene_source "ensembl"; gene_biotype "protein_coding"; transcript_name "Acvr1c-203"; transcript_source "ensembl"; transcript_biotype "protein_coding"; exon_id "ENSRNOE00000606938"; exon_version "1";
3	ENSEMBL114_rn	exon	63231442	63231836	3.74297575025486	-	.	gene_id "ENSRNOG00000004828"; transcript_id "ENSRNOG00000004828_tx_2"; exon_id "3_63231442_63231836_-"; exonnum "3"; txlen "684";
3	ENSEMBL114_rn	exon	63231442	63231836	0.199216502475813	-	.	gene_id "ENSRNOG00000004828"; transcript_id "ENSRNOG00000004828_tx_4"; exon_id "3_63231442_63231836_-"; exonnum "10"; txlen "2039";
3	ENSEMBL114_rn	exon	63231442	63231836	0.00503216199110606	-	.	gene_id "ENSRNOG00000004828"; transcript_id "ENSRNOG00000004828_tx_5"; exon_id "3_63231442_63231836_-"; exonnum "10"; txlen "1928";
3	ensembl	transcript	63231442	63270994	0	-	.	gene_id "ENSRNOG00000004828"; gene_version "9"; transcript_id "ENSRNOT00000107627"; transcript_version "2"; gene_name "Acvr1c"; gene_source "ensembl"; gene_biotype "protein_coding"; transcript_name "Acvr1c-204"; transcript_source "ensembl"; transcript_biotype "protein_coding";
3	ensembl	transcript	63231442	63301154	0	-	.	gene_id "ENSRNOG00000004828"; gene_version "9"; transcript_id "ENSRNOT00000059280"; transcript_version "6"; gene_name "Acvr1c"; gene_source "ensembl"; gene_biotype "protein_coding"; transcript_name "Acvr1c-201"; transcript_source "ensembl"; transcript_biotype "protein_coding"; tag "Ensembl_canonical";
3	ensembl	transcript	63231442	63301154	0	-	.	gene_id "ENSRNOG00000004828"; gene_version "9"; transcript_id "ENSRNOT00000099861"; transcript_version "2"; gene_name "Acvr1c"; gene_source "ensembl"; gene_biotype "protein_coding"; transcript_name "Acvr1c-202"; transcript_source "ensembl"; transcript_biotype "protein_coding";
3	ensembl	transcript	63231442	63301205	0	-	.	gene_id "ENSRNOG00000004828"; gene_version "9"; transcript_id "ENSRNOT00000101769"; transcript_version "2"; gene_name "Acvr1c"; gene_source "ensembl"; gene_biotype "protein_coding"; transcript_name "Acvr1c-203"; transcript_source "ensembl"; transcript_biotype "protein_coding";
3	ensembl	stop_codon	63231711	63231713	0	-	0	gene_id "ENSRNOG00000004828"; gene_version "9"; transcript_id "ENSRNOT00000107627"; transcript_version "2"; exon_number "9"; gene_name "Acvr1c"; gene_source "ensembl"; gene_biotype "protein_coding"; transcript_name "Acvr1c-204"; transcript_source "ensembl"; transcript_biotype "protein_coding";
3	ensembl	stop_codon	63231711	63231713	0	-	0	gene_id "ENSRNOG00000004828"; gene_version "9"; transcript_id "ENSRNOT00000059280"; transcript_version "6"; exon_number "9"; gene_name "Acvr1c"; gene_source "ensembl"; gene_biotype "protein_coding"; transcript_name "Acvr1c-201"; transcript_source "ensembl"; transcript_biotype "protein_coding"; tag "Ensembl_canonical";
3	ensembl	stop_codon	63231711	63231713	0	-	0	gene_id "ENSRNOG00000004828"; gene_version "9"; transcript_id "ENSRNOT00000099861"; transcript_version "2"; exon_number "7"; gene_name "Acvr1c"; gene_source "ensembl"; gene_biotype "protein_coding"; transcript_name "Acvr1c-202"; transcript_source "ensembl"; transcript_biotype "protein_coding";
3	ensembl	stop_codon	63231711	63231713	0	-	0	gene_id "ENSRNOG00000004828"; gene_version "9"; transcript_id "ENSRNOT00000101769"; transcript_version "2"; exon_number "8"; gene_name "Acvr1c"; gene_source "ensembl"; gene_biotype "protein_coding"; transcript_name "Acvr1c-203"; transcript_source "ensembl"; transcript_biotype "protein_coding";
3	ensembl	CDS	63231714	63231836	0	-	0	gene_id "ENSRNOG00000004828"; gene_version "9"; transcript_id "ENSRNOT00000107627"; transcript_version "2"; exon_number "9"; gene_name "Acvr1c"; gene_source "ensembl"; gene_biotype "protein_coding"; transcript_name "Acvr1c-204"; transcript_source "ensembl"; transcript_biotype "protein_coding"; protein_id "ENSRNOP00000094234"; protein_version "1";
3	ensembl	CDS	63231714	63231836	0	-	0	gene_id "ENSRNOG00000004828"; gene_version "9"; transcript_id "ENSRNOT00000059280"; transcript_version "6"; exon_number "9"; gene_name "Acvr1c"; gene_source "ensembl"; gene_biotype "protein_coding"; transcript_name "Acvr1c-201"; transcript_source "ensembl"; transcript_biotype "protein_coding"; protein_id "ENSRNOP00000056047"; protein_version "3"; tag "Ensembl_canonical";
3	ensembl	CDS	63231714	63231836	0	-	0	gene_id "ENSRNOG00000004828"; gene_version "9"; transcript_id "ENSRNOT00000099861"; transcript_version "2"; exon_number "7"; gene_name "Acvr1c"; gene_source "ensembl"; gene_biotype "protein_coding"; transcript_name "Acvr1c-202"; transcript_source "ensembl"; transcript_biotype "protein_coding"; protein_id "ENSRNOP00000088735"; protein_version "1";
3	ensembl	CDS	63231714	63231836	0	-	0	gene_id "ENSRNOG00000004828"; gene_version "9"; transcript_id "ENSRNOT00000101769"; transcript_version "2"; exon_number "8"; gene_name "Acvr1c"; gene_source "ensembl"; gene_biotype "protein_coding"; transcript_name "Acvr1c-203"; transcript_source "ensembl"; transcript_biotype "protein_coding"; protein_id "ENSRNOP00000083168"; protein_version "1";
3	ensembl	exon	63235976	63236106	0	-	.	gene_id "ENSRNOG00000004828"; gene_version "9"; transcript_id "ENSRNOT00000107627"; transcript_version "2"; exon_number "8"; gene_name "Acvr1c"; gene_source "ensembl"; gene_biotype "protein_coding"; transcript_name "Acvr1c-204"; transcript_source "ensembl"; transcript_biotype "protein_coding"; exon_id "ENSRNOE00000046955"; exon_version "1";
3	ensembl	CDS	63235976	63236106	0	-	2	gene_id "ENSRNOG00000004828"; gene_version "9"; transcript_id "ENSRNOT00000107627"; transcript_version "2"; exon_number "8"; gene_name "Acvr1c"; gene_source "ensembl"; gene_biotype "protein_coding"; transcript_name "Acvr1c-204"; transcript_source "ensembl"; transcript_biotype "protein_coding"; protein_id "ENSRNOP00000094234"; protein_version "1";
3	ensembl	exon	63235976	63236106	0	-	.	gene_id "ENSRNOG00000004828"; gene_version "9"; transcript_id "ENSRNOT00000059280"; transcript_version "6"; exon_number "8"; gene_name "Acvr1c"; gene_source "ensembl"; gene_biotype "protein_coding"; transcript_name "Acvr1c-201"; transcript_source "ensembl"; transcript_biotype "protein_coding"; exon_id "ENSRNOE00000046955"; exon_version "1"; tag "Ensembl_canonical";
3	ensembl	CDS	63235976	63236106	0	-	2	gene_id "ENSRNOG00000004828"; gene_version "9"; transcript_id "ENSRNOT00000059280"; transcript_version "6"; exon_number "8"; gene_name "Acvr1c"; gene_source "ensembl"; gene_biotype "protein_coding"; transcript_name "Acvr1c-201"; transcript_source "ensembl"; transcript_biotype "protein_coding"; protein_id "ENSRNOP00000056047"; protein_version "3"; tag "Ensembl_canonical";
3	ensembl	exon	63235976	63236106	0	-	.	gene_id "ENSRNOG00000004828"; gene_version "9"; transcript_id "ENSRNOT00000099861"; transcript_version "2"; exon_number "6"; gene_name "Acvr1c"; gene_source "ensembl"; gene_biotype "protein_coding"; transcript_name "Acvr1c-202"; transcript_source "ensembl"; transcript_biotype "protein_coding"; exon_id "ENSRNOE00000046955"; exon_version "1";
3	ensembl	CDS	63235976	63236106	0	-	2	gene_id "ENSRNOG00000004828"; gene_version "9"; transcript_id "ENSRNOT00000099861"; transcript_version "2"; exon_number "6"; gene_name "Acvr1c"; gene_source "ensembl"; gene_biotype "protein_coding"; transcript_name "Acvr1c-202"; transcript_source "ensembl"; transcript_biotype "protein_coding"; protein_id "ENSRNOP00000088735"; protein_version "1";
3	ensembl	exon	63235976	63236106	0	-	.	gene_id "ENSRNOG00000004828"; gene_version "9"; transcript_id "ENSRNOT00000101769"; transcript_version "2"; exon_number "7"; gene_name "Acvr1c"; gene_source "ensembl"; gene_biotype "protein_coding"; transcript_name "Acvr1c-203"; transcript_source "ensembl"; transcript_biotype "protein_coding"; exon_id "ENSRNOE00000046955"; exon_version "1";
3	ensembl	CDS	63235976	63236106	0	-	2	gene_id "ENSRNOG00000004828"; gene_version "9"; transcript_id "ENSRNOT00000101769"; transcript_version "2"; exon_number "7"; gene_name "Acvr1c"; gene_source "ensembl"; gene_biotype "protein_coding"; transcript_name "Acvr1c-203"; transcript_source "ensembl"; transcript_biotype "protein_coding"; protein_id "ENSRNOP00000083168"; protein_version "1";
3	ensembl	exon	63235976	63236106	0	-	.	gene_id "ENSRNOG00000004828"; gene_version "9"; transcript_id "ENSRNOT00000125981"; transcript_version "1"; exon_number "8"; gene_name "Acvr1c"; gene_source "ensembl"; gene_biotype "protein_coding"; transcript_name "Acvr1c-205"; transcript_source "ensembl"; transcript_biotype "protein_coding"; exon_id "ENSRNOE00000046955"; exon_version "1";
3	ensembl	CDS	63235976	63236106	0	-	2	gene_id "ENSRNOG00000004828"; gene_version "9"; transcript_id "ENSRNOT00000125981"; transcript_version "1"; exon_number "8"; gene_name "Acvr1c"; gene_source "ensembl"; gene_biotype "protein_coding"; transcript_name "Acvr1c-205"; transcript_source "ensembl"; transcript_biotype "protein_coding"; protein_id "ENSRNOP00000104089"; protein_version "1";
3	ENSEMBL114_rn	exon	63235976	63236106	3.74297575025486	-	.	gene_id "ENSRNOG00000004828"; transcript_id "ENSRNOG00000004828_tx_2"; exon_id "3_63235976_63236106_-"; exonnum "2"; txlen "684";
3	ENSEMBL114_rn	exon	63235976	63236106	0.199216502475813	-	.	gene_id "ENSRNOG00000004828"; transcript_id "ENSRNOG00000004828_tx_4"; exon_id "3_63235976_63236106_-"; exonnum "9"; txlen "2039";
3	ENSEMBL114_rn	exon	63235976	63236106	0.00503216199110606	-	.	gene_id "ENSRNOG00000004828"; transcript_id "ENSRNOG00000004828_tx_5"; exon_id "3_63235976_63236106_-"; exonnum "9"; txlen "1928";
3	sraer114_ss	exon	63236916	63237073	3.74297575025486	-	.	gene_id "ENSRNOG00000004828"; transcript_id "ENSRNOG00000004828_tx_2"; exon_id "3_63236916_63237073_-"; exonnum "1"; txlen "684";
3	ensembl	exon	63237445	63237569	0	-	.	gene_id "ENSRNOG00000004828"; gene_version "9"; transcript_id "ENSRNOT00000107627"; transcript_version "2"; exon_number "7"; gene_name "Acvr1c"; gene_source "ensembl"; gene_biotype "protein_coding"; transcript_name "Acvr1c-204"; transcript_source "ensembl"; transcript_biotype "protein_coding"; exon_id "ENSRNOE00000315237"; exon_version "1";
3	ensembl	CDS	63237445	63237569	0	-	1	gene_id "ENSRNOG00000004828"; gene_version "9"; transcript_id "ENSRNOT00000107627"; transcript_version "2"; exon_number "7"; gene_name "Acvr1c"; gene_source "ensembl"; gene_biotype "protein_coding"; transcript_name "Acvr1c-204"; transcript_source "ensembl"; transcript_biotype "protein_coding"; protein_id "ENSRNOP00000094234"; protein_version "1";
3	ensembl	exon	63237445	63237569	0	-	.	gene_id "ENSRNOG00000004828"; gene_version "9"; transcript_id "ENSRNOT00000059280"; transcript_version "6"; exon_number "7"; gene_name "Acvr1c"; gene_source "ensembl"; gene_biotype "protein_coding"; transcript_name "Acvr1c-201"; transcript_source "ensembl"; transcript_biotype "protein_coding"; exon_id "ENSRNOE00000315237"; exon_version "1"; tag "Ensembl_canonical";
3	ensembl	CDS	63237445	63237569	0	-	1	gene_id "ENSRNOG00000004828"; gene_version "9"; transcript_id "ENSRNOT00000059280"; transcript_version "6"; exon_number "7"; gene_name "Acvr1c"; gene_source "ensembl"; gene_biotype "protein_coding"; transcript_name "Acvr1c-201"; transcript_source "ensembl"; transcript_biotype "protein_coding"; protein_id "ENSRNOP00000056047"; protein_version "3"; tag "Ensembl_canonical";
3	ensembl	exon	63237445	63237569	0	-	.	gene_id "ENSRNOG00000004828"; gene_version "9"; transcript_id "ENSRNOT00000099861"; transcript_version "2"; exon_number "5"; gene_name "Acvr1c"; gene_source "ensembl"; gene_biotype "protein_coding"; transcript_name "Acvr1c-202"; transcript_source "ensembl"; transcript_biotype "protein_coding"; exon_id "ENSRNOE00000315237"; exon_version "1";
3	ensembl	CDS	63237445	63237569	0	-	1	gene_id "ENSRNOG00000004828"; gene_version "9"; transcript_id "ENSRNOT00000099861"; transcript_version "2"; exon_number "5"; gene_name "Acvr1c"; gene_source "ensembl"; gene_biotype "protein_coding"; transcript_name "Acvr1c-202"; transcript_source "ensembl"; transcript_biotype "protein_coding"; protein_id "ENSRNOP00000088735"; protein_version "1";
3	ensembl	exon	63237445	63237569	0	-	.	gene_id "ENSRNOG00000004828"; gene_version "9"; transcript_id "ENSRNOT00000101769"; transcript_version "2"; exon_number "6"; gene_name "Acvr1c"; gene_source "ensembl"; gene_biotype "protein_coding"; transcript_name "Acvr1c-203"; transcript_source "ensembl"; transcript_biotype "protein_coding"; exon_id "ENSRNOE00000315237"; exon_version "1";
3	ensembl	CDS	63237445	63237569	0	-	1	gene_id "ENSRNOG00000004828"; gene_version "9"; transcript_id "ENSRNOT00000101769"; transcript_version "2"; exon_number "6"; gene_name "Acvr1c"; gene_source "ensembl"; gene_biotype "protein_coding"; transcript_name "Acvr1c-203"; transcript_source "ensembl"; transcript_biotype "protein_coding"; protein_id "ENSRNOP00000083168"; protein_version "1";
3	ensembl	exon	63237445	63237569	0	-	.	gene_id "ENSRNOG00000004828"; gene_version "9"; transcript_id "ENSRNOT00000125981"; transcript_version "1"; exon_number "7"; gene_name "Acvr1c"; gene_source "ensembl"; gene_biotype "protein_coding"; transcript_name "Acvr1c-205"; transcript_source "ensembl"; transcript_biotype "protein_coding"; exon_id "ENSRNOE00000315237"; exon_version "1";
3	ensembl	CDS	63237445	63237569	0	-	1	gene_id "ENSRNOG00000004828"; gene_version "9"; transcript_id "ENSRNOT00000125981"; transcript_version "1"; exon_number "7"; gene_name "Acvr1c"; gene_source "ensembl"; gene_biotype "protein_coding"; transcript_name "Acvr1c-205"; transcript_source "ensembl"; transcript_biotype "protein_coding"; protein_id "ENSRNOP00000104089"; protein_version "1";
3	ENSEMBL114_rn	exon	63237445	63237569	0.199216502475813	-	.	gene_id "ENSRNOG00000004828"; transcript_id "ENSRNOG00000004828_tx_4"; exon_id "3_63237445_63237569_-"; exonnum "8"; txlen "2039";
3	ENSEMBL114_rn	exon	63237445	63237569	0.00503216199110606	-	.	gene_id "ENSRNOG00000004828"; transcript_id "ENSRNOG00000004828_tx_5"; exon_id "3_63237445_63237569_-"; exonnum "8"; txlen "1928";
3	ensembl	exon	63239247	63239403	0	-	.	gene_id "ENSRNOG00000004828"; gene_version "9"; transcript_id "ENSRNOT00000107627"; transcript_version "2"; exon_number "6"; gene_name "Acvr1c"; gene_source "ensembl"; gene_biotype "protein_coding"; transcript_name "Acvr1c-204"; transcript_source "ensembl"; transcript_biotype "protein_coding"; exon_id "ENSRNOE00000046594"; exon_version "1";
3	ensembl	CDS	63239247	63239403	0	-	2	gene_id "ENSRNOG00000004828"; gene_version "9"; transcript_id "ENSRNOT00000107627"; transcript_version "2"; exon_number "6"; gene_name "Acvr1c"; gene_source "ensembl"; gene_biotype "protein_coding"; transcript_name "Acvr1c-204"; transcript_source "ensembl"; transcript_biotype "protein_coding"; protein_id "ENSRNOP00000094234"; protein_version "1";
3	ensembl	exon	63239247	63239403	0	-	.	gene_id "ENSRNOG00000004828"; gene_version "9"; transcript_id "ENSRNOT00000059280"; transcript_version "6"; exon_number "6"; gene_name "Acvr1c"; gene_source "ensembl"; gene_biotype "protein_coding"; transcript_name "Acvr1c-201"; transcript_source "ensembl"; transcript_biotype "protein_coding"; exon_id "ENSRNOE00000046594"; exon_version "1"; tag "Ensembl_canonical";
3	ensembl	CDS	63239247	63239403	0	-	2	gene_id "ENSRNOG00000004828"; gene_version "9"; transcript_id "ENSRNOT00000059280"; transcript_version "6"; exon_number "6"; gene_name "Acvr1c"; gene_source "ensembl"; gene_biotype "protein_coding"; transcript_name "Acvr1c-201"; transcript_source "ensembl"; transcript_biotype "protein_coding"; protein_id "ENSRNOP00000056047"; protein_version "3"; tag "Ensembl_canonical";
3	ensembl	exon	63239247	63239403	0	-	.	gene_id "ENSRNOG00000004828"; gene_version "9"; transcript_id "ENSRNOT00000099861"; transcript_version "2"; exon_number "4"; gene_name "Acvr1c"; gene_source "ensembl"; gene_biotype "protein_coding"; transcript_name "Acvr1c-202"; transcript_source "ensembl"; transcript_biotype "protein_coding"; exon_id "ENSRNOE00000046594"; exon_version "1";
3	ensembl	CDS	63239247	63239403	0	-	2	gene_id "ENSRNOG00000004828"; gene_version "9"; transcript_id "ENSRNOT00000099861"; transcript_version "2"; exon_number "4"; gene_name "Acvr1c"; gene_source "ensembl"; gene_biotype "protein_coding"; transcript_name "Acvr1c-202"; transcript_source "ensembl"; transcript_biotype "protein_coding"; protein_id "ENSRNOP00000088735"; protein_version "1";
3	ensembl	exon	63239247	63239403	0	-	.	gene_id "ENSRNOG00000004828"; gene_version "9"; transcript_id "ENSRNOT00000101769"; transcript_version "2"; exon_number "5"; gene_name "Acvr1c"; gene_source "ensembl"; gene_biotype "protein_coding"; transcript_name "Acvr1c-203"; transcript_source "ensembl"; transcript_biotype "protein_coding"; exon_id "ENSRNOE00000046594"; exon_version "1";
3	ensembl	CDS	63239247	63239403	0	-	2	gene_id "ENSRNOG00000004828"; gene_version "9"; transcript_id "ENSRNOT00000101769"; transcript_version "2"; exon_number "5"; gene_name "Acvr1c"; gene_source "ensembl"; gene_biotype "protein_coding"; transcript_name "Acvr1c-203"; transcript_source "ensembl"; transcript_biotype "protein_coding"; protein_id "ENSRNOP00000083168"; protein_version "1";
3	ensembl	exon	63239247	63239403	0	-	.	gene_id "ENSRNOG00000004828"; gene_version "9"; transcript_id "ENSRNOT00000125981"; transcript_version "1"; exon_number "6"; gene_name "Acvr1c"; gene_source "ensembl"; gene_biotype "protein_coding"; transcript_name "Acvr1c-205"; transcript_source "ensembl"; transcript_biotype "protein_coding"; exon_id "ENSRNOE00000046594"; exon_version "1";
3	ensembl	CDS	63239247	63239403	0	-	2	gene_id "ENSRNOG00000004828"; gene_version "9"; transcript_id "ENSRNOT00000125981"; transcript_version "1"; exon_number "6"; gene_name "Acvr1c"; gene_source "ensembl"; gene_biotype "protein_coding"; transcript_name "Acvr1c-205"; transcript_source "ensembl"; transcript_biotype "protein_coding"; protein_id "ENSRNOP00000104089"; protein_version "1";
3	ENSEMBL114_rn	exon	63239247	63239403	0.199216502475813	-	.	gene_id "ENSRNOG00000004828"; transcript_id "ENSRNOG00000004828_tx_4"; exon_id "3_63239247_63239403_-"; exonnum "7"; txlen "2039";
3	ENSEMBL114_rn	exon	63239247	63239403	0.00503216199110606	-	.	gene_id "ENSRNOG00000004828"; transcript_id "ENSRNOG00000004828_tx_5"; exon_id "3_63239247_63239403_-"; exonnum "7"; txlen "1928";
3	ensembl	exon	63240711	63240878	0	-	.	gene_id "ENSRNOG00000004828"; gene_version "9"; transcript_id "ENSRNOT00000107627"; transcript_version "2"; exon_number "5"; gene_name "Acvr1c"; gene_source "ensembl"; gene_biotype "protein_coding"; transcript_name "Acvr1c-204"; transcript_source "ensembl"; transcript_biotype "protein_coding"; exon_id "ENSRNOE00000046476"; exon_version "3";
3	ensembl	CDS	63240711	63240878	0	-	2	gene_id "ENSRNOG00000004828"; gene_version "9"; transcript_id "ENSRNOT00000107627"; transcript_version "2"; exon_number "5"; gene_name "Acvr1c"; gene_source "ensembl"; gene_biotype "protein_coding"; transcript_name "Acvr1c-204"; transcript_source "ensembl"; transcript_biotype "protein_coding"; protein_id "ENSRNOP00000094234"; protein_version "1";
3	ensembl	exon	63240711	63240878	0	-	.	gene_id "ENSRNOG00000004828"; gene_version "9"; transcript_id "ENSRNOT00000059280"; transcript_version "6"; exon_number "5"; gene_name "Acvr1c"; gene_source "ensembl"; gene_biotype "protein_coding"; transcript_name "Acvr1c-201"; transcript_source "ensembl"; transcript_biotype "protein_coding"; exon_id "ENSRNOE00000046476"; exon_version "3"; tag "Ensembl_canonical";
3	ensembl	CDS	63240711	63240878	0	-	2	gene_id "ENSRNOG00000004828"; gene_version "9"; transcript_id "ENSRNOT00000059280"; transcript_version "6"; exon_number "5"; gene_name "Acvr1c"; gene_source "ensembl"; gene_biotype "protein_coding"; transcript_name "Acvr1c-201"; transcript_source "ensembl"; transcript_biotype "protein_coding"; protein_id "ENSRNOP00000056047"; protein_version "3"; tag "Ensembl_canonical";
3	ensembl	exon	63240711	63240878	0	-	.	gene_id "ENSRNOG00000004828"; gene_version "9"; transcript_id "ENSRNOT00000099861"; transcript_version "2"; exon_number "3"; gene_name "Acvr1c"; gene_source "ensembl"; gene_biotype "protein_coding"; transcript_name "Acvr1c-202"; transcript_source "ensembl"; transcript_biotype "protein_coding"; exon_id "ENSRNOE00000046476"; exon_version "3";
3	ensembl	CDS	63240711	63240878	0	-	2	gene_id "ENSRNOG00000004828"; gene_version "9"; transcript_id "ENSRNOT00000099861"; transcript_version "2"; exon_number "3"; gene_name "Acvr1c"; gene_source "ensembl"; gene_biotype "protein_coding"; transcript_name "Acvr1c-202"; transcript_source "ensembl"; transcript_biotype "protein_coding"; protein_id "ENSRNOP00000088735"; protein_version "1";
3	ensembl	exon	63240711	63240878	0	-	.	gene_id "ENSRNOG00000004828"; gene_version "9"; transcript_id "ENSRNOT00000101769"; transcript_version "2"; exon_number "4"; gene_name "Acvr1c"; gene_source "ensembl"; gene_biotype "protein_coding"; transcript_name "Acvr1c-203"; transcript_source "ensembl"; transcript_biotype "protein_coding"; exon_id "ENSRNOE00000046476"; exon_version "3";
3	ensembl	CDS	63240711	63240878	0	-	2	gene_id "ENSRNOG00000004828"; gene_version "9"; transcript_id "ENSRNOT00000101769"; transcript_version "2"; exon_number "4"; gene_name "Acvr1c"; gene_source "ensembl"; gene_biotype "protein_coding"; transcript_name "Acvr1c-203"; transcript_source "ensembl"; transcript_biotype "protein_coding"; protein_id "ENSRNOP00000083168"; protein_version "1";
3	ensembl	exon	63240711	63240878	0	-	.	gene_id "ENSRNOG00000004828"; gene_version "9"; transcript_id "ENSRNOT00000125981"; transcript_version "1"; exon_number "5"; gene_name "Acvr1c"; gene_source "ensembl"; gene_biotype "protein_coding"; transcript_name "Acvr1c-205"; transcript_source "ensembl"; transcript_biotype "protein_coding"; exon_id "ENSRNOE00000046476"; exon_version "3";
3	ensembl	CDS	63240711	63240878	0	-	2	gene_id "ENSRNOG00000004828"; gene_version "9"; transcript_id "ENSRNOT00000125981"; transcript_version "1"; exon_number "5"; gene_name "Acvr1c"; gene_source "ensembl"; gene_biotype "protein_coding"; transcript_name "Acvr1c-205"; transcript_source "ensembl"; transcript_biotype "protein_coding"; protein_id "ENSRNOP00000104089"; protein_version "1";
3	ENSEMBL114_rn	exon	63240711	63240878	0.199216502475813	-	.	gene_id "ENSRNOG00000004828"; transcript_id "ENSRNOG00000004828_tx_4"; exon_id "3_63240711_63240878_-"; exonnum "6"; txlen "2039";
3	ENSEMBL114_rn	exon	63240711	63240878	0.00503216199110606	-	.	gene_id "ENSRNOG00000004828"; transcript_id "ENSRNOG00000004828_tx_5"; exon_id "3_63240711_63240878_-"; exonnum "6"; txlen "1928";
3	ensembl	exon	63243526	63243756	0	-	.	gene_id "ENSRNOG00000004828"; gene_version "9"; transcript_id "ENSRNOT00000107627"; transcript_version "2"; exon_number "4"; gene_name "Acvr1c"; gene_source "ensembl"; gene_biotype "protein_coding"; transcript_name "Acvr1c-204"; transcript_source "ensembl"; transcript_biotype "protein_coding"; exon_id "ENSRNOE00000472019"; exon_version "1";
3	ensembl	CDS	63243526	63243756	0	-	2	gene_id "ENSRNOG00000004828"; gene_version "9"; transcript_id "ENSRNOT00000107627"; transcript_version "2"; exon_number "4"; gene_name "Acvr1c"; gene_source "ensembl"; gene_biotype "protein_coding"; transcript_name "Acvr1c-204"; transcript_source "ensembl"; transcript_biotype "protein_coding"; protein_id "ENSRNOP00000094234"; protein_version "1";
3	ensembl	exon	63243526	63243756	0	-	.	gene_id "ENSRNOG00000004828"; gene_version "9"; transcript_id "ENSRNOT00000059280"; transcript_version "6"; exon_number "4"; gene_name "Acvr1c"; gene_source "ensembl"; gene_biotype "protein_coding"; transcript_name "Acvr1c-201"; transcript_source "ensembl"; transcript_biotype "protein_coding"; exon_id "ENSRNOE00000472019"; exon_version "1"; tag "Ensembl_canonical";
3	ensembl	CDS	63243526	63243756	0	-	2	gene_id "ENSRNOG00000004828"; gene_version "9"; transcript_id "ENSRNOT00000059280"; transcript_version "6"; exon_number "4"; gene_name "Acvr1c"; gene_source "ensembl"; gene_biotype "protein_coding"; transcript_name "Acvr1c-201"; transcript_source "ensembl"; transcript_biotype "protein_coding"; protein_id "ENSRNOP00000056047"; protein_version "3"; tag "Ensembl_canonical";
3	ensembl	exon	63243526	63243756	0	-	.	gene_id "ENSRNOG00000004828"; gene_version "9"; transcript_id "ENSRNOT00000101769"; transcript_version "2"; exon_number "3"; gene_name "Acvr1c"; gene_source "ensembl"; gene_biotype "protein_coding"; transcript_name "Acvr1c-203"; transcript_source "ensembl"; transcript_biotype "protein_coding"; exon_id "ENSRNOE00000472019"; exon_version "1";
3	ensembl	CDS	63243526	63243756	0	-	2	gene_id "ENSRNOG00000004828"; gene_version "9"; transcript_id "ENSRNOT00000101769"; transcript_version "2"; exon_number "3"; gene_name "Acvr1c"; gene_source "ensembl"; gene_biotype "protein_coding"; transcript_name "Acvr1c-203"; transcript_source "ensembl"; transcript_biotype "protein_coding"; protein_id "ENSRNOP00000083168"; protein_version "1";
3	ensembl	exon	63243526	63243756	0	-	.	gene_id "ENSRNOG00000004828"; gene_version "9"; transcript_id "ENSRNOT00000125981"; transcript_version "1"; exon_number "4"; gene_name "Acvr1c"; gene_source "ensembl"; gene_biotype "protein_coding"; transcript_name "Acvr1c-205"; transcript_source "ensembl"; transcript_biotype "protein_coding"; exon_id "ENSRNOE00000472019"; exon_version "1";
3	ensembl	CDS	63243526	63243756	0	-	2	gene_id "ENSRNOG00000004828"; gene_version "9"; transcript_id "ENSRNOT00000125981"; transcript_version "1"; exon_number "4"; gene_name "Acvr1c"; gene_source "ensembl"; gene_biotype "protein_coding"; transcript_name "Acvr1c-205"; transcript_source "ensembl"; transcript_biotype "protein_coding"; protein_id "ENSRNOP00000104089"; protein_version "1";
3	ENSEMBL114_rn	exon	63243526	63243756	0.199216502475813	-	.	gene_id "ENSRNOG00000004828"; transcript_id "ENSRNOG00000004828_tx_4"; exon_id "3_63243526_63243756_-"; exonnum "5"; txlen "2039";
3	ENSEMBL114_rn	exon	63243526	63243756	0.00503216199110606	-	.	gene_id "ENSRNOG00000004828"; transcript_id "ENSRNOG00000004828_tx_5"; exon_id "3_63243526_63243756_-"; exonnum "5"; txlen "1928";
3	ensembl	exon	63249695	63249934	0	-	.	gene_id "ENSRNOG00000004828"; gene_version "9"; transcript_id "ENSRNOT00000107627"; transcript_version "2"; exon_number "3"; gene_name "Acvr1c"; gene_source "ensembl"; gene_biotype "protein_coding"; transcript_name "Acvr1c-204"; transcript_source "ensembl"; transcript_biotype "protein_coding"; exon_id "ENSRNOE00000046187"; exon_version "1";
3	ensembl	CDS	63249695	63249934	0	-	2	gene_id "ENSRNOG00000004828"; gene_version "9"; transcript_id "ENSRNOT00000107627"; transcript_version "2"; exon_number "3"; gene_name "Acvr1c"; gene_source "ensembl"; gene_biotype "protein_coding"; transcript_name "Acvr1c-204"; transcript_source "ensembl"; transcript_biotype "protein_coding"; protein_id "ENSRNOP00000094234"; protein_version "1";
3	ensembl	exon	63249695	63249934	0	-	.	gene_id "ENSRNOG00000004828"; gene_version "9"; transcript_id "ENSRNOT00000059280"; transcript_version "6"; exon_number "3"; gene_name "Acvr1c"; gene_source "ensembl"; gene_biotype "protein_coding"; transcript_name "Acvr1c-201"; transcript_source "ensembl"; transcript_biotype "protein_coding"; exon_id "ENSRNOE00000046187"; exon_version "1"; tag "Ensembl_canonical";
3	ensembl	CDS	63249695	63249934	0	-	2	gene_id "ENSRNOG00000004828"; gene_version "9"; transcript_id "ENSRNOT00000059280"; transcript_version "6"; exon_number "3"; gene_name "Acvr1c"; gene_source "ensembl"; gene_biotype "protein_coding"; transcript_name "Acvr1c-201"; transcript_source "ensembl"; transcript_biotype "protein_coding"; protein_id "ENSRNOP00000056047"; protein_version "3"; tag "Ensembl_canonical";
3	ensembl	exon	63249695	63249934	0	-	.	gene_id "ENSRNOG00000004828"; gene_version "9"; transcript_id "ENSRNOT00000125981"; transcript_version "1"; exon_number "3"; gene_name "Acvr1c"; gene_source "ensembl"; gene_biotype "protein_coding"; transcript_name "Acvr1c-205"; transcript_source "ensembl"; transcript_biotype "protein_coding"; exon_id "ENSRNOE00000046187"; exon_version "1";
3	ensembl	CDS	63249695	63249934	0	-	2	gene_id "ENSRNOG00000004828"; gene_version "9"; transcript_id "ENSRNOT00000125981"; transcript_version "1"; exon_number "3"; gene_name "Acvr1c"; gene_source "ensembl"; gene_biotype "protein_coding"; transcript_name "Acvr1c-205"; transcript_source "ensembl"; transcript_biotype "protein_coding"; protein_id "ENSRNOP00000104089"; protein_version "1";
3	ENSEMBL114_rn	exon	63249695	63249934	0.199216502475813	-	.	gene_id "ENSRNOG00000004828"; transcript_id "ENSRNOG00000004828_tx_4"; exon_id "3_63249695_63249934_-"; exonnum "4"; txlen "2039";
3	ENSEMBL114_rn	exon	63249695	63249934	0.00503216199110606	-	.	gene_id "ENSRNOG00000004828"; transcript_id "ENSRNOG00000004828_tx_5"; exon_id "3_63249695_63249934_-"; exonnum "4"; txlen "1928";
3	ensembl	exon	63269852	63270082	0	-	.	gene_id "ENSRNOG00000004828"; gene_version "9"; transcript_id "ENSRNOT00000059280"; transcript_version "6"; exon_number "2"; gene_name "Acvr1c"; gene_source "ensembl"; gene_biotype "protein_coding"; transcript_name "Acvr1c-201"; transcript_source "ensembl"; transcript_biotype "protein_coding"; exon_id "ENSRNOE00000401600"; exon_version "1"; tag "Ensembl_canonical";
3	ensembl	CDS	63269852	63270082	0	-	2	gene_id "ENSRNOG00000004828"; gene_version "9"; transcript_id "ENSRNOT00000059280"; transcript_version "6"; exon_number "2"; gene_name "Acvr1c"; gene_source "ensembl"; gene_biotype "protein_coding"; transcript_name "Acvr1c-201"; transcript_source "ensembl"; transcript_biotype "protein_coding"; protein_id "ENSRNOP00000056047"; protein_version "3"; tag "Ensembl_canonical";
3	ensembl	exon	63269852	63270082	0	-	.	gene_id "ENSRNOG00000004828"; gene_version "9"; transcript_id "ENSRNOT00000099861"; transcript_version "2"; exon_number "2"; gene_name "Acvr1c"; gene_source "ensembl"; gene_biotype "protein_coding"; transcript_name "Acvr1c-202"; transcript_source "ensembl"; transcript_biotype "protein_coding"; exon_id "ENSRNOE00000401600"; exon_version "1";
3	ensembl	CDS	63269852	63270082	0	-	2	gene_id "ENSRNOG00000004828"; gene_version "9"; transcript_id "ENSRNOT00000099861"; transcript_version "2"; exon_number "2"; gene_name "Acvr1c"; gene_source "ensembl"; gene_biotype "protein_coding"; transcript_name "Acvr1c-202"; transcript_source "ensembl"; transcript_biotype "protein_coding"; protein_id "ENSRNOP00000088735"; protein_version "1";
3	ensembl	exon	63269852	63270082	0	-	.	gene_id "ENSRNOG00000004828"; gene_version "9"; transcript_id "ENSRNOT00000101769"; transcript_version "2"; exon_number "2"; gene_name "Acvr1c"; gene_source "ensembl"; gene_biotype "protein_coding"; transcript_name "Acvr1c-203"; transcript_source "ensembl"; transcript_biotype "protein_coding"; exon_id "ENSRNOE00000401600"; exon_version "1";
3	ensembl	CDS	63269852	63270082	0	-	2	gene_id "ENSRNOG00000004828"; gene_version "9"; transcript_id "ENSRNOT00000101769"; transcript_version "2"; exon_number "2"; gene_name "Acvr1c"; gene_source "ensembl"; gene_biotype "protein_coding"; transcript_name "Acvr1c-203"; transcript_source "ensembl"; transcript_biotype "protein_coding"; protein_id "ENSRNOP00000083168"; protein_version "1";
3	ensembl	exon	63269852	63270082	0	-	.	gene_id "ENSRNOG00000004828"; gene_version "9"; transcript_id "ENSRNOT00000125981"; transcript_version "1"; exon_number "2"; gene_name "Acvr1c"; gene_source "ensembl"; gene_biotype "protein_coding"; transcript_name "Acvr1c-205"; transcript_source "ensembl"; transcript_biotype "protein_coding"; exon_id "ENSRNOE00000401600"; exon_version "1";
3	ensembl	CDS	63269852	63270082	0	-	2	gene_id "ENSRNOG00000004828"; gene_version "9"; transcript_id "ENSRNOT00000125981"; transcript_version "1"; exon_number "2"; gene_name "Acvr1c"; gene_source "ensembl"; gene_biotype "protein_coding"; transcript_name "Acvr1c-205"; transcript_source "ensembl"; transcript_biotype "protein_coding"; protein_id "ENSRNOP00000104089"; protein_version "1";
3	ENSEMBL114_rn	exon	63269852	63270082	0.199216502475813	-	.	gene_id "ENSRNOG00000004828"; transcript_id "ENSRNOG00000004828_tx_4"; exon_id "3_63269852_63270082_-"; exonnum "3"; txlen "2039";
3	ENSEMBL114_rn	exon	63269852	63270082	0.00503216199110606	-	.	gene_id "ENSRNOG00000004828"; transcript_id "ENSRNOG00000004828_tx_5"; exon_id "3_63269852_63270082_-"; exonnum "3"; txlen "1928";
3	ensembl	exon	63269852	63270104	0	-	.	gene_id "ENSRNOG00000004828"; gene_version "9"; transcript_id "ENSRNOT00000107627"; transcript_version "2"; exon_number "2"; gene_name "Acvr1c"; gene_source "ensembl"; gene_biotype "protein_coding"; transcript_name "Acvr1c-204"; transcript_source "ensembl"; transcript_biotype "protein_coding"; exon_id "ENSRNOE00000635904"; exon_version "1";
3	ensembl	CDS	63269852	63270104	0	-	0	gene_id "ENSRNOG00000004828"; gene_version "9"; transcript_id "ENSRNOT00000107627"; transcript_version "2"; exon_number "2"; gene_name "Acvr1c"; gene_source "ensembl"; gene_biotype "protein_coding"; transcript_name "Acvr1c-204"; transcript_source "ensembl"; transcript_biotype "protein_coding"; protein_id "ENSRNOP00000094234"; protein_version "1";
3	ensembl	exon	63270974	63270994	0	-	.	gene_id "ENSRNOG00000004828"; gene_version "9"; transcript_id "ENSRNOT00000107627"; transcript_version "2"; exon_number "1"; gene_name "Acvr1c"; gene_source "ensembl"; gene_biotype "protein_coding"; transcript_name "Acvr1c-204"; transcript_source "ensembl"; transcript_biotype "protein_coding"; exon_id "ENSRNOE00000667320"; exon_version "1";
3	ensembl	CDS	63270974	63270994	0	-	0	gene_id "ENSRNOG00000004828"; gene_version "9"; transcript_id "ENSRNOT00000107627"; transcript_version "2"; exon_number "1"; gene_name "Acvr1c"; gene_source "ensembl"; gene_biotype "protein_coding"; transcript_name "Acvr1c-204"; transcript_source "ensembl"; transcript_biotype "protein_coding"; protein_id "ENSRNOP00000094234"; protein_version "1";
3	ensembl	start_codon	63270992	63270994	0	-	0	gene_id "ENSRNOG00000004828"; gene_version "9"; transcript_id "ENSRNOT00000107627"; transcript_version "2"; exon_number "1"; gene_name "Acvr1c"; gene_source "ensembl"; gene_biotype "protein_coding"; transcript_name "Acvr1c-204"; transcript_source "ensembl"; transcript_biotype "protein_coding";
3	sraer114_es	exon	63293208	63293379	2.42254815541931	-	.	gene_id "ENSRNOG00000004828"; transcript_id "ENSRNOG00000004828_tx_3"; exon_id "3_63293208_63293379_-"; exonnum "3"; txlen "533";
3	sraer114_mid	exon	63295397	63295536	2.42254815541931	-	.	gene_id "ENSRNOG00000004828"; transcript_id "ENSRNOG00000004828_tx_3"; exon_id "3_63295397_63295536_-"; exonnum "2"; txlen "533";
3	sraer114_mid	exon	63295397	63295536	0.199216502475813	-	.	gene_id "ENSRNOG00000004828"; transcript_id "ENSRNOG00000004828_tx_4"; exon_id "3_63295397_63295536_-"; exonnum "2"; txlen "2039";
3	sraer114_mid	exon	63295397	63295536	0.00503216199110606	-	.	gene_id "ENSRNOG00000004828"; transcript_id "ENSRNOG00000004828_tx_5"; exon_id "3_63295397_63295536_-"; exonnum "2"; txlen "1928";
3	sraer114_ss	exon	63300743	63300852	0.00503216199110606	-	.	gene_id "ENSRNOG00000004828"; transcript_id "ENSRNOG00000004828_tx_5"; exon_id "3_63300743_63300852_-"; exonnum "1"; txlen "1928";
3	ensembl	CDS	63300934	63301006	0	-	0	gene_id "ENSRNOG00000004828"; gene_version "9"; transcript_id "ENSRNOT00000059280"; transcript_version "6"; exon_number "1"; gene_name "Acvr1c"; gene_source "ensembl"; gene_biotype "protein_coding"; transcript_name "Acvr1c-201"; transcript_source "ensembl"; transcript_biotype "protein_coding"; protein_id "ENSRNOP00000056047"; protein_version "3"; tag "Ensembl_canonical";
3	ensembl	CDS	63300934	63301006	0	-	0	gene_id "ENSRNOG00000004828"; gene_version "9"; transcript_id "ENSRNOT00000099861"; transcript_version "2"; exon_number "1"; gene_name "Acvr1c"; gene_source "ensembl"; gene_biotype "protein_coding"; transcript_name "Acvr1c-202"; transcript_source "ensembl"; transcript_biotype "protein_coding"; protein_id "ENSRNOP00000088735"; protein_version "1";
3	ensembl	CDS	63300934	63301006	0	-	0	gene_id "ENSRNOG00000004828"; gene_version "9"; transcript_id "ENSRNOT00000101769"; transcript_version "2"; exon_number "1"; gene_name "Acvr1c"; gene_source "ensembl"; gene_biotype "protein_coding"; transcript_name "Acvr1c-203"; transcript_source "ensembl"; transcript_biotype "protein_coding"; protein_id "ENSRNOP00000083168"; protein_version "1";
3	ensembl	CDS	63300934	63301006	0	-	0	gene_id "ENSRNOG00000004828"; gene_version "9"; transcript_id "ENSRNOT00000125981"; transcript_version "1"; exon_number "1"; gene_name "Acvr1c"; gene_source "ensembl"; gene_biotype "protein_coding"; transcript_name "Acvr1c-205"; transcript_source "ensembl"; transcript_biotype "protein_coding"; protein_id "ENSRNOP00000104089"; protein_version "1";
3	ensembl	exon	63300934	63301154	0	-	.	gene_id "ENSRNOG00000004828"; gene_version "9"; transcript_id "ENSRNOT00000059280"; transcript_version "6"; exon_number "1"; gene_name "Acvr1c"; gene_source "ensembl"; gene_biotype "protein_coding"; transcript_name "Acvr1c-201"; transcript_source "ensembl"; transcript_biotype "protein_coding"; exon_id "ENSRNOE00000229546"; exon_version "4"; tag "Ensembl_canonical";
3	ensembl	exon	63300934	63301154	0	-	.	gene_id "ENSRNOG00000004828"; gene_version "9"; transcript_id "ENSRNOT00000099861"; transcript_version "2"; exon_number "1"; gene_name "Acvr1c"; gene_source "ensembl"; gene_biotype "protein_coding"; transcript_name "Acvr1c-202"; transcript_source "ensembl"; transcript_biotype "protein_coding"; exon_id "ENSRNOE00000229546"; exon_version "4";
3	ensembl	exon	63300934	63301154	0	-	.	gene_id "ENSRNOG00000004828"; gene_version "9"; transcript_id "ENSRNOT00000125981"; transcript_version "1"; exon_number "1"; gene_name "Acvr1c"; gene_source "ensembl"; gene_biotype "protein_coding"; transcript_name "Acvr1c-205"; transcript_source "ensembl"; transcript_biotype "protein_coding"; exon_id "ENSRNOE00000229546"; exon_version "4";
3	ENSEMBL114_rn	exon	63300934	63301154	2.42254815541931	-	.	gene_id "ENSRNOG00000004828"; transcript_id "ENSRNOG00000004828_tx_3"; exon_id "3_63300934_63301154_-"; exonnum "1"; txlen "533";
3	ENSEMBL114_rn	exon	63300934	63301154	0.199216502475813	-	.	gene_id "ENSRNOG00000004828"; transcript_id "ENSRNOG00000004828_tx_4"; exon_id "3_63300934_63301154_-"; exonnum "1"; txlen "2039";
3	ensembl	exon	63300934	63301205	0	-	.	gene_id "ENSRNOG00000004828"; gene_version "9"; transcript_id "ENSRNOT00000101769"; transcript_version "2"; exon_number "1"; gene_name "Acvr1c"; gene_source "ensembl"; gene_biotype "protein_coding"; transcript_name "Acvr1c-203"; transcript_source "ensembl"; transcript_biotype "protein_coding"; exon_id "ENSRNOE00000700817"; exon_version "1";
3	ensembl	start_codon	63301004	63301006	0	-	0	gene_id "ENSRNOG00000004828"; gene_version "9"; transcript_id "ENSRNOT00000059280"; transcript_version "6"; exon_number "1"; gene_name "Acvr1c"; gene_source "ensembl"; gene_biotype "protein_coding"; transcript_name "Acvr1c-201"; transcript_source "ensembl"; transcript_biotype "protein_coding"; tag "Ensembl_canonical";
3	ensembl	start_codon	63301004	63301006	0	-	0	gene_id "ENSRNOG00000004828"; gene_version "9"; transcript_id "ENSRNOT00000099861"; transcript_version "2"; exon_number "1"; gene_name "Acvr1c"; gene_source "ensembl"; gene_biotype "protein_coding"; transcript_name "Acvr1c-202"; transcript_source "ensembl"; transcript_biotype "protein_coding";
3	ensembl	start_codon	63301004	63301006	0	-	0	gene_id "ENSRNOG00000004828"; gene_version "9"; transcript_id "ENSRNOT00000101769"; transcript_version "2"; exon_number "1"; gene_name "Acvr1c"; gene_source "ensembl"; gene_biotype "protein_coding"; transcript_name "Acvr1c-203"; transcript_source "ensembl"; transcript_biotype "protein_coding";
3	ensembl	start_codon	63301004	63301006	0	-	0	gene_id "ENSRNOG00000004828"; gene_version "9"; transcript_id "ENSRNOT00000125981"; transcript_version "1"; exon_number "1"; gene_name "Acvr1c"; gene_source "ensembl"; gene_biotype "protein_coding"; transcript_name "Acvr1c-205"; transcript_source "ensembl"; transcript_biotype "protein_coding";
3	ensembl	five_prime_utr	63301007	63301154	0	-	.	gene_id "ENSRNOG00000004828"; gene_version "9"; transcript_id "ENSRNOT00000059280"; transcript_version "6"; gene_name "Acvr1c"; gene_source "ensembl"; gene_biotype "protein_coding"; transcript_name "Acvr1c-201"; transcript_source "ensembl"; transcript_biotype "protein_coding"; tag "Ensembl_canonical";
3	ensembl	five_prime_utr	63301007	63301154	0	-	.	gene_id "ENSRNOG00000004828"; gene_version "9"; transcript_id "ENSRNOT00000099861"; transcript_version "2"; gene_name "Acvr1c"; gene_source "ensembl"; gene_biotype "protein_coding"; transcript_name "Acvr1c-202"; transcript_source "ensembl"; transcript_biotype "protein_coding";
3	ensembl	five_prime_utr	63301007	63301154	0	-	.	gene_id "ENSRNOG00000004828"; gene_version "9"; transcript_id "ENSRNOT00000125981"; transcript_version "1"; gene_name "Acvr1c"; gene_source "ensembl"; gene_biotype "protein_coding"; transcript_name "Acvr1c-205"; transcript_source "ensembl"; transcript_biotype "protein_coding";
3	ensembl	five_prime_utr	63301007	63301205	0	-	.	gene_id "ENSRNOG00000004828"; gene_version "9"; transcript_id "ENSRNOT00000101769"; transcript_version "2"; gene_name "Acvr1c"; gene_source "ensembl"; gene_biotype "protein_coding"; transcript_name "Acvr1c-203"; transcript_source "ensembl"; transcript_biotype "protein_coding";
3	sraer114_mid	exon	63312155	63312241	0.00353192089621403	-	.	gene_id "sraer114_gene_38526"; transcript_id "sraer114_gene_38526_tx_7"; exon_id "3_63312155_63312241_-"; exonnum "4"; txlen "500";
3	sraer114_es	exon	63316524	63316736	0.017020880702024	-	.	gene_id "sraer114_gene_38526"; transcript_id "sraer114_gene_38526_tx_3"; exon_id "3_63316524_63316736_-"; exonnum "3"; txlen "512";
3	sraer114_es	exon	63316524	63316736	0.0142422672135359	-	.	gene_id "sraer114_gene_38526"; transcript_id "sraer114_gene_38526_tx_4"; exon_id "3_63316524_63316736_-"; exonnum "4"; txlen "569";
3	sraer114_es	exon	63316524	63316736	0.005345255062501	-	.	gene_id "sraer114_gene_38526"; transcript_id "sraer114_gene_38526_tx_5"; exon_id "3_63316524_63316736_-"; exonnum "3"; txlen "569";
3	sraer114_mid	exon	63332513	63332569	0.0142422672135359	-	.	gene_id "sraer114_gene_38526"; transcript_id "sraer114_gene_38526_tx_4"; exon_id "3_63332513_63332569_-"; exonnum "3"; txlen "569";
3	sraer114_mid	exon	63332513	63332569	0.00353192089621403	-	.	gene_id "sraer114_gene_38526"; transcript_id "sraer114_gene_38526_tx_7"; exon_id "3_63332513_63332569_-"; exonnum "3"; txlen "500";
3	sraer114_mid	exon	63333505	63333700	0.017020880702024	-	.	gene_id "sraer114_gene_38526"; transcript_id "sraer114_gene_38526_tx_3"; exon_id "3_63333505_63333700_-"; exonnum "2"; txlen "512";
3	sraer114_mid	exon	63333505	63333700	0.0142422672135359	-	.	gene_id "sraer114_gene_38526"; transcript_id "sraer114_gene_38526_tx_4"; exon_id "3_63333505_63333700_-"; exonnum "2"; txlen "569";
3	sraer114_mid	exon	63333505	63333700	0.005345255062501	-	.	gene_id "sraer114_gene_38526"; transcript_id "sraer114_gene_38526_tx_5"; exon_id "3_63333505_63333700_-"; exonnum "2"; txlen "569";
3	sraer114_mid	exon	63333505	63333700	0.00353192089621403	-	.	gene_id "sraer114_gene_38526"; transcript_id "sraer114_gene_38526_tx_7"; exon_id "3_63333505_63333700_-"; exonnum "2"; txlen "500";
3	sraer114_ss	exon	63333904	63334006	0.017020880702024	-	.	gene_id "sraer114_gene_38526"; transcript_id "sraer114_gene_38526_tx_3"; exon_id "3_63333904_63334006_-"; exonnum "1"; txlen "512";
3	sraer114_ss	exon	63333904	63334006	0.0142422672135359	-	.	gene_id "sraer114_gene_38526"; transcript_id "sraer114_gene_38526_tx_4"; exon_id "3_63333904_63334006_-"; exonnum "1"; txlen "569";
3	sraer114_ss	exon	63335959	63336118	0.005345255062501	-	.	gene_id "sraer114_gene_38526"; transcript_id "sraer114_gene_38526_tx_5"; exon_id "3_63335959_63336118_-"; exonnum "1"; txlen "569";
3	sraer114_ss	exon	63335959	63336118	0.00353192089621403	-	.	gene_id "sraer114_gene_38526"; transcript_id "sraer114_gene_38526_tx_7"; exon_id "3_63335959_63336118_-"; exonnum "1"; txlen "500";
3	sraer114_es	exon	63356082	63356723	0.0354553775105255	-	.	gene_id "sraer114_gene_45211"; transcript_id "sraer114_gene_45211_tx_1"; exon_id "3_63356082_63356723_-"; exonnum "3"; txlen "1068";
3	sraer114_es	exon	63356082	63356723	0.0076723156264289	-	.	gene_id "sraer114_gene_45211"; transcript_id "sraer114_gene_45211_tx_2"; exon_id "3_63356082_63356723_-"; exonnum "4"; txlen "995";
3	sraer114_es	exon	63356082	63356723	0.00665014987102925	-	.	gene_id "sraer114_gene_45211"; transcript_id "sraer114_gene_45211_tx_3"; exon_id "3_63356082_63356723_-"; exonnum "2"; txlen "915";
3	sraer114_es	exon	63356082	63356723	0.00266863152223614	-	.	gene_id "sraer114_gene_45211"; transcript_id "sraer114_gene_45211_tx_4"; exon_id "3_63356082_63356723_-"; exonnum "3"; txlen "929";
3	sraer114_mid	exon	63357884	63358036	0.0354553775105255	-	.	gene_id "sraer114_gene_45211"; transcript_id "sraer114_gene_45211_tx_1"; exon_id "3_63357884_63358036_-"; exonnum "2"; txlen "1068";
3	sraer114_mid	exon	63357884	63358036	0.0076723156264289	-	.	gene_id "sraer114_gene_45211"; transcript_id "sraer114_gene_45211_tx_2"; exon_id "3_63357884_63358036_-"; exonnum "3"; txlen "995";
3	sraer114_mid	exon	63357884	63358036	0.00266863152223614	-	.	gene_id "sraer114_gene_45211"; transcript_id "sraer114_gene_45211_tx_4"; exon_id "3_63357884_63358036_-"; exonnum "2"; txlen "929";
3	sraer114_mid	exon	63360163	63360228	0.0076723156264289	-	.	gene_id "sraer114_gene_45211"; transcript_id "sraer114_gene_45211_tx_2"; exon_id "3_63360163_63360228_-"; exonnum "2"; txlen "995";
3	sraer114_ss	exon	63365726	63365859	0.0076723156264289	-	.	gene_id "sraer114_gene_45211"; transcript_id "sraer114_gene_45211_tx_2"; exon_id "3_63365726_63365859_-"; exonnum "1"; txlen "995";
3	sraer114_ss	exon	63365726	63365859	0.00266863152223614	-	.	gene_id "sraer114_gene_45211"; transcript_id "sraer114_gene_45211_tx_4"; exon_id "3_63365726_63365859_-"; exonnum "1"; txlen "929";
3	sraer114_ss	exon	63376712	63376984	0.0354553775105255	-	.	gene_id "sraer114_gene_45211"; transcript_id "sraer114_gene_45211_tx_1"; exon_id "3_63376712_63376984_-"; exonnum "1"; txlen "1068";
3	sraer114_ss	exon	63376712	63376984	0.00665014987102925	-	.	gene_id "sraer114_gene_45211"; transcript_id "sraer114_gene_45211_tx_3"; exon_id "3_63376712_63376984_-"; exonnum "1"; txlen "915";
3	ensembl	three_prime_utr	63387381	63388527	0	-	.	gene_id "ENSRNOG00000005033"; gene_version "8"; transcript_id "ENSRNOT00000160344"; transcript_version "1"; gene_name "Acvr1"; gene_source "ensembl"; gene_biotype "protein_coding"; transcript_name "Acvr1-204"; transcript_source "ensembl"; transcript_biotype "protein_coding";
3	ensembl	three_prime_utr	63387381	63388527	0	-	.	gene_id "ENSRNOG00000005033"; gene_version "8"; transcript_id "ENSRNOT00000137840"; transcript_version "1"; gene_name "Acvr1"; gene_source "ensembl"; gene_biotype "protein_coding"; transcript_name "Acvr1-203"; transcript_source "ensembl"; transcript_biotype "protein_coding";
3	ensembl	three_prime_utr	63387381	63388527	0	-	.	gene_id "ENSRNOG00000005033"; gene_version "8"; transcript_id "ENSRNOT00000087071"; transcript_version "3"; gene_name "Acvr1"; gene_source "ensembl"; gene_biotype "protein_coding"; transcript_name "Acvr1-202"; transcript_source "ensembl"; transcript_biotype "protein_coding"; tag "Ensembl_canonical";
3	ensembl	three_prime_utr	63387381	63388527	0	-	.	gene_id "ENSRNOG00000005033"; gene_version "8"; transcript_id "ENSRNOT00000006963"; transcript_version "5"; gene_name "Acvr1"; gene_source "ensembl"; gene_biotype "protein_coding"; transcript_name "Acvr1-201"; transcript_source "ensembl"; transcript_biotype "protein_coding";
3	ensembl	exon	63387381	63388662	0	-	.	gene_id "ENSRNOG00000005033"; gene_version "8"; transcript_id "ENSRNOT00000160344"; transcript_version "1"; exon_number "12"; gene_name "Acvr1"; gene_source "ensembl"; gene_biotype "protein_coding"; transcript_name "Acvr1-204"; transcript_source "ensembl"; transcript_biotype "protein_coding"; exon_id "ENSRNOE00000049542"; exon_version "2";
3	ensembl	exon	63387381	63388662	0	-	.	gene_id "ENSRNOG00000005033"; gene_version "8"; transcript_id "ENSRNOT00000137840"; transcript_version "1"; exon_number "11"; gene_name "Acvr1"; gene_source "ensembl"; gene_biotype "protein_coding"; transcript_name "Acvr1-203"; transcript_source "ensembl"; transcript_biotype "protein_coding"; exon_id "ENSRNOE00000049542"; exon_version "2";
3	ensembl	exon	63387381	63388662	0	-	.	gene_id "ENSRNOG00000005033"; gene_version "8"; transcript_id "ENSRNOT00000087071"; transcript_version "3"; exon_number "11"; gene_name "Acvr1"; gene_source "ensembl"; gene_biotype "protein_coding"; transcript_name "Acvr1-202"; transcript_source "ensembl"; transcript_biotype "protein_coding"; exon_id "ENSRNOE00000049542"; exon_version "2"; tag "Ensembl_canonical";
3	ensembl	exon	63387381	63388662	0	-	.	gene_id "ENSRNOG00000005033"; gene_version "8"; transcript_id "ENSRNOT00000006963"; transcript_version "5"; exon_number "11"; gene_name "Acvr1"; gene_source "ensembl"; gene_biotype "protein_coding"; transcript_name "Acvr1-201"; transcript_source "ensembl"; transcript_biotype "protein_coding"; exon_id "ENSRNOE00000049542"; exon_version "2";
3	ENSEMBL114_rn	exon	63387381	63388662	175.379715042861	-	.	gene_id "ENSRNOG00000005033"; transcript_id "ENSRNOG00000005033_tx_1"; exon_id "3_63387381_63388662_-"; exonnum "12"; txlen "3152";
3	ENSEMBL114_rn	exon	63387381	63388662	2.99559613815493	-	.	gene_id "ENSRNOG00000005033"; transcript_id "ENSRNOG00000005033_tx_10"; exon_id "3_63387381_63388662_-"; exonnum "12"; txlen "3109";
3	ENSEMBL114_rn	exon	63387381	63388662	2.79915074005102	-	.	gene_id "ENSRNOG00000005033"; transcript_id "ENSRNOG00000005033_tx_11"; exon_id "3_63387381_63388662_-"; exonnum "11"; txlen "2880";
3	ENSEMBL114_rn	exon	63387381	63388662	2.74198890052558	-	.	gene_id "ENSRNOG00000005033"; transcript_id "ENSRNOG00000005033_tx_12"; exon_id "3_63387381_63388662_-"; exonnum "13"; txlen "3246";
3	ENSEMBL114_rn	exon	63387381	63388662	2.61936907181144	-	.	gene_id "ENSRNOG00000005033"; transcript_id "ENSRNOG00000005033_tx_13"; exon_id "3_63387381_63388662_-"; exonnum "11"; txlen "3125";
3	ENSEMBL114_rn	exon	63387381	63388662	2.61936907181144	-	.	gene_id "ENSRNOG00000005033"; transcript_id "ENSRNOG00000005033_tx_14"; exon_id "3_63387381_63388662_-"; exonnum "12"; txlen "3182";
3	ENSEMBL114_rn	exon	63387381	63388662	2.53252431619925	-	.	gene_id "ENSRNOG00000005033"; transcript_id "ENSRNOG00000005033_tx_15"; exon_id "3_63387381_63388662_-"; exonnum "12"; txlen "2937";
3	ENSEMBL114_rn	exon	63387381	63388662	2.05943532100387	-	.	gene_id "ENSRNOG00000005033"; transcript_id "ENSRNOG00000005033_tx_16"; exon_id "3_63387381_63388662_-"; exonnum "13"; txlen "3354";
3	ENSEMBL114_rn	exon	63387381	63388662	2.05943532100387	-	.	gene_id "ENSRNOG00000005033"; transcript_id "ENSRNOG00000005033_tx_17"; exon_id "3_63387381_63388662_-"; exonnum "14"; txlen "3411";
3	ENSEMBL114_rn	exon	63387381	63388662	0.151872377042008	-	.	gene_id "ENSRNOG00000005033"; transcript_id "ENSRNOG00000005033_tx_18"; exon_id "3_63387381_63388662_-"; exonnum "16"; txlen "3545";
3	ENSEMBL114_rn	exon	63387381	63388662	89.9426414542706	-	.	gene_id "ENSRNOG00000005033"; transcript_id "ENSRNOG00000005033_tx_2"; exon_id "3_63387381_63388662_-"; exonnum "13"; txlen "3209";
3	ENSEMBL114_rn	exon	63387381	63388662	6.61814339000739	-	.	gene_id "ENSRNOG00000005033"; transcript_id "ENSRNOG00000005033_tx_3"; exon_id "3_63387381_63388662_-"; exonnum "3"; txlen "1564";
3	ENSEMBL114_rn	exon	63387381	63388662	3.64705765455113	-	.	gene_id "ENSRNOG00000005033"; transcript_id "ENSRNOG00000005033_tx_4"; exon_id "3_63387381_63388662_-"; exonnum "13"; txlen "3263";
3	ENSEMBL114_rn	exon	63387381	63388662	3.64705765455113	-	.	gene_id "ENSRNOG00000005033"; transcript_id "ENSRNOG00000005033_tx_5"; exon_id "3_63387381_63388662_-"; exonnum "14"; txlen "3320";
3	ENSEMBL114_rn	exon	63387381	63388662	3.29416718030808	-	.	gene_id "ENSRNOG00000005033"; transcript_id "ENSRNOG00000005033_tx_6"; exon_id "3_63387381_63388662_-"; exonnum "12"; txlen "3189";
3	ENSEMBL114_rn	exon	63387381	63388662	3.25452519678985	-	.	gene_id "ENSRNOG00000005033"; transcript_id "ENSRNOG00000005033_tx_7"; exon_id "3_63387381_63388662_-"; exonnum "12"; txlen "3243";
3	ENSEMBL114_rn	exon	63387381	63388662	3.25452519678985	-	.	gene_id "ENSRNOG00000005033"; transcript_id "ENSRNOG00000005033_tx_8"; exon_id "3_63387381_63388662_-"; exonnum "13"; txlen "3300";
3	ENSEMBL114_rn	exon	63387381	63388662	2.99559613815493	-	.	gene_id "ENSRNOG00000005033"; transcript_id "ENSRNOG00000005033_tx_9"; exon_id "3_63387381_63388662_-"; exonnum "11"; txlen "3052";
3	ensembl	transcript	63387381	63456148	0	-	.	gene_id "ENSRNOG00000005033"; gene_version "8"; transcript_id "ENSRNOT00000160344"; transcript_version "1"; gene_name "Acvr1"; gene_source "ensembl"; gene_biotype "protein_coding"; transcript_name "Acvr1-204"; transcript_source "ensembl"; transcript_biotype "protein_coding";
3	ensembl	transcript	63387381	63456148	0	-	.	gene_id "ENSRNOG00000005033"; gene_version "8"; transcript_id "ENSRNOT00000137840"; transcript_version "1"; gene_name "Acvr1"; gene_source "ensembl"; gene_biotype "protein_coding"; transcript_name "Acvr1-203"; transcript_source "ensembl"; transcript_biotype "protein_coding";
3	ensembl	transcript	63387381	63456148	0	-	.	gene_id "ENSRNOG00000005033"; gene_version "8"; transcript_id "ENSRNOT00000087071"; transcript_version "3"; gene_name "Acvr1"; gene_source "ensembl"; gene_biotype "protein_coding"; transcript_name "Acvr1-202"; transcript_source "ensembl"; transcript_biotype "protein_coding"; tag "Ensembl_canonical";
3	ensembl	gene	63387381	63477884	0	-	.	gene_id "ENSRNOG00000005033"; gene_version "8"; gene_name "Acvr1"; gene_source "ensembl"; gene_biotype "protein_coding";
3	ensembl	transcript	63387381	63477884	0	-	.	gene_id "ENSRNOG00000005033"; gene_version "8"; transcript_id "ENSRNOT00000006963"; transcript_version "5"; gene_name "Acvr1"; gene_source "ensembl"; gene_biotype "protein_coding"; transcript_name "Acvr1-201"; transcript_source "ensembl"; transcript_biotype "protein_coding";
3	ensembl	stop_codon	63388528	63388530	0	-	0	gene_id "ENSRNOG00000005033"; gene_version "8"; transcript_id "ENSRNOT00000160344"; transcript_version "1"; exon_number "12"; gene_name "Acvr1"; gene_source "ensembl"; gene_biotype "protein_coding"; transcript_name "Acvr1-204"; transcript_source "ensembl"; transcript_biotype "protein_coding";
3	ensembl	stop_codon	63388528	63388530	0	-	0	gene_id "ENSRNOG00000005033"; gene_version "8"; transcript_id "ENSRNOT00000137840"; transcript_version "1"; exon_number "11"; gene_name "Acvr1"; gene_source "ensembl"; gene_biotype "protein_coding"; transcript_name "Acvr1-203"; transcript_source "ensembl"; transcript_biotype "protein_coding";
3	ensembl	stop_codon	63388528	63388530	0	-	0	gene_id "ENSRNOG00000005033"; gene_version "8"; transcript_id "ENSRNOT00000087071"; transcript_version "3"; exon_number "11"; gene_name "Acvr1"; gene_source "ensembl"; gene_biotype "protein_coding"; transcript_name "Acvr1-202"; transcript_source "ensembl"; transcript_biotype "protein_coding"; tag "Ensembl_canonical";
3	ensembl	stop_codon	63388528	63388530	0	-	0	gene_id "ENSRNOG00000005033"; gene_version "8"; transcript_id "ENSRNOT00000006963"; transcript_version "5"; exon_number "11"; gene_name "Acvr1"; gene_source "ensembl"; gene_biotype "protein_coding"; transcript_name "Acvr1-201"; transcript_source "ensembl"; transcript_biotype "protein_coding";
3	ensembl	CDS	63388531	63388662	0	-	0	gene_id "ENSRNOG00000005033"; gene_version "8"; transcript_id "ENSRNOT00000160344"; transcript_version "1"; exon_number "12"; gene_name "Acvr1"; gene_source "ensembl"; gene_biotype "protein_coding"; transcript_name "Acvr1-204"; transcript_source "ensembl"; transcript_biotype "protein_coding"; protein_id "ENSRNOP00000102110"; protein_version "1";
3	ensembl	CDS	63388531	63388662	0	-	0	gene_id "ENSRNOG00000005033"; gene_version "8"; transcript_id "ENSRNOT00000137840"; transcript_version "1"; exon_number "11"; gene_name "Acvr1"; gene_source "ensembl"; gene_biotype "protein_coding"; transcript_name "Acvr1-203"; transcript_source "ensembl"; transcript_biotype "protein_coding"; protein_id "ENSRNOP00000112797"; protein_version "1";
3	ensembl	CDS	63388531	63388662	0	-	0	gene_id "ENSRNOG00000005033"; gene_version "8"; transcript_id "ENSRNOT00000087071"; transcript_version "3"; exon_number "11"; gene_name "Acvr1"; gene_source "ensembl"; gene_biotype "protein_coding"; transcript_name "Acvr1-202"; transcript_source "ensembl"; transcript_biotype "protein_coding"; protein_id "ENSRNOP00000072326"; protein_version "1"; tag "Ensembl_canonical";
3	ensembl	CDS	63388531	63388662	0	-	0	gene_id "ENSRNOG00000005033"; gene_version "8"; transcript_id "ENSRNOT00000006963"; transcript_version "5"; exon_number "11"; gene_name "Acvr1"; gene_source "ensembl"; gene_biotype "protein_coding"; transcript_name "Acvr1-201"; transcript_source "ensembl"; transcript_biotype "protein_coding"; protein_id "ENSRNOP00000006963"; protein_version "4";
3	ensembl	exon	63389320	63389450	0	-	.	gene_id "ENSRNOG00000005033"; gene_version "8"; transcript_id "ENSRNOT00000160344"; transcript_version "1"; exon_number "11"; gene_name "Acvr1"; gene_source "ensembl"; gene_biotype "protein_coding"; transcript_name "Acvr1-204"; transcript_source "ensembl"; transcript_biotype "protein_coding"; exon_id "ENSRNOE00000049297"; exon_version "1";
3	ensembl	CDS	63389320	63389450	0	-	2	gene_id "ENSRNOG00000005033"; gene_version "8"; transcript_id "ENSRNOT00000160344"; transcript_version "1"; exon_number "11"; gene_name "Acvr1"; gene_source "ensembl"; gene_biotype "protein_coding"; transcript_name "Acvr1-204"; transcript_source "ensembl"; transcript_biotype "protein_coding"; protein_id "ENSRNOP00000102110"; protein_version "1";
3	ensembl	exon	63389320	63389450	0	-	.	gene_id "ENSRNOG00000005033"; gene_version "8"; transcript_id "ENSRNOT00000137840"; transcript_version "1"; exon_number "10"; gene_name "Acvr1"; gene_source "ensembl"; gene_biotype "protein_coding"; transcript_name "Acvr1-203"; transcript_source "ensembl"; transcript_biotype "protein_coding"; exon_id "ENSRNOE00000049297"; exon_version "1";
3	ensembl	CDS	63389320	63389450	0	-	2	gene_id "ENSRNOG00000005033"; gene_version "8"; transcript_id "ENSRNOT00000137840"; transcript_version "1"; exon_number "10"; gene_name "Acvr1"; gene_source "ensembl"; gene_biotype "protein_coding"; transcript_name "Acvr1-203"; transcript_source "ensembl"; transcript_biotype "protein_coding"; protein_id "ENSRNOP00000112797"; protein_version "1";
3	ensembl	exon	63389320	63389450	0	-	.	gene_id "ENSRNOG00000005033"; gene_version "8"; transcript_id "ENSRNOT00000087071"; transcript_version "3"; exon_number "10"; gene_name "Acvr1"; gene_source "ensembl"; gene_biotype "protein_coding"; transcript_name "Acvr1-202"; transcript_source "ensembl"; transcript_biotype "protein_coding"; exon_id "ENSRNOE00000049297"; exon_version "1"; tag "Ensembl_canonical";
3	ensembl	CDS	63389320	63389450	0	-	2	gene_id "ENSRNOG00000005033"; gene_version "8"; transcript_id "ENSRNOT00000087071"; transcript_version "3"; exon_number "10"; gene_name "Acvr1"; gene_source "ensembl"; gene_biotype "protein_coding"; transcript_name "Acvr1-202"; transcript_source "ensembl"; transcript_biotype "protein_coding"; protein_id "ENSRNOP00000072326"; protein_version "1"; tag "Ensembl_canonical";
3	ensembl	exon	63389320	63389450	0	-	.	gene_id "ENSRNOG00000005033"; gene_version "8"; transcript_id "ENSRNOT00000006963"; transcript_version "5"; exon_number "10"; gene_name "Acvr1"; gene_source "ensembl"; gene_biotype "protein_coding"; transcript_name "Acvr1-201"; transcript_source "ensembl"; transcript_biotype "protein_coding"; exon_id "ENSRNOE00000049297"; exon_version "1";
3	ensembl	CDS	63389320	63389450	0	-	2	gene_id "ENSRNOG00000005033"; gene_version "8"; transcript_id "ENSRNOT00000006963"; transcript_version "5"; exon_number "10"; gene_name "Acvr1"; gene_source "ensembl"; gene_biotype "protein_coding"; transcript_name "Acvr1-201"; transcript_source "ensembl"; transcript_biotype "protein_coding"; protein_id "ENSRNOP00000006963"; protein_version "4";
3	ENSEMBL114_rn	exon	63389320	63389450	175.379715042861	-	.	gene_id "ENSRNOG00000005033"; transcript_id "ENSRNOG00000005033_tx_1"; exon_id "3_63389320_63389450_-"; exonnum "11"; txlen "3152";
3	ENSEMBL114_rn	exon	63389320	63389450	2.99559613815493	-	.	gene_id "ENSRNOG00000005033"; transcript_id "ENSRNOG00000005033_tx_10"; exon_id "3_63389320_63389450_-"; exonnum "11"; txlen "3109";
3	ENSEMBL114_rn	exon	63389320	63389450	2.79915074005102	-	.	gene_id "ENSRNOG00000005033"; transcript_id "ENSRNOG00000005033_tx_11"; exon_id "3_63389320_63389450_-"; exonnum "10"; txlen "2880";
3	ENSEMBL114_rn	exon	63389320	63389450	2.74198890052558	-	.	gene_id "ENSRNOG00000005033"; transcript_id "ENSRNOG00000005033_tx_12"; exon_id "3_63389320_63389450_-"; exonnum "12"; txlen "3246";
3	ENSEMBL114_rn	exon	63389320	63389450	2.61936907181144	-	.	gene_id "ENSRNOG00000005033"; transcript_id "ENSRNOG00000005033_tx_13"; exon_id "3_63389320_63389450_-"; exonnum "10"; txlen "3125";
3	ENSEMBL114_rn	exon	63389320	63389450	2.61936907181144	-	.	gene_id "ENSRNOG00000005033"; transcript_id "ENSRNOG00000005033_tx_14"; exon_id "3_63389320_63389450_-"; exonnum "11"; txlen "3182";
3	ENSEMBL114_rn	exon	63389320	63389450	2.53252431619925	-	.	gene_id "ENSRNOG00000005033"; transcript_id "ENSRNOG00000005033_tx_15"; exon_id "3_63389320_63389450_-"; exonnum "11"; txlen "2937";
3	ENSEMBL114_rn	exon	63389320	63389450	2.05943532100387	-	.	gene_id "ENSRNOG00000005033"; transcript_id "ENSRNOG00000005033_tx_16"; exon_id "3_63389320_63389450_-"; exonnum "12"; txlen "3354";
3	ENSEMBL114_rn	exon	63389320	63389450	2.05943532100387	-	.	gene_id "ENSRNOG00000005033"; transcript_id "ENSRNOG00000005033_tx_17"; exon_id "3_63389320_63389450_-"; exonnum "13"; txlen "3411";
3	ENSEMBL114_rn	exon	63389320	63389450	0.151872377042008	-	.	gene_id "ENSRNOG00000005033"; transcript_id "ENSRNOG00000005033_tx_18"; exon_id "3_63389320_63389450_-"; exonnum "15"; txlen "3545";
3	ENSEMBL114_rn	exon	63389320	63389450	89.9426414542706	-	.	gene_id "ENSRNOG00000005033"; transcript_id "ENSRNOG00000005033_tx_2"; exon_id "3_63389320_63389450_-"; exonnum "12"; txlen "3209";
3	ENSEMBL114_rn	exon	63389320	63389450	6.61814339000739	-	.	gene_id "ENSRNOG00000005033"; transcript_id "ENSRNOG00000005033_tx_3"; exon_id "3_63389320_63389450_-"; exonnum "2"; txlen "1564";
3	ENSEMBL114_rn	exon	63389320	63389450	3.64705765455113	-	.	gene_id "ENSRNOG00000005033"; transcript_id "ENSRNOG00000005033_tx_4"; exon_id "3_63389320_63389450_-"; exonnum "12"; txlen "3263";
3	ENSEMBL114_rn	exon	63389320	63389450	3.64705765455113	-	.	gene_id "ENSRNOG00000005033"; transcript_id "ENSRNOG00000005033_tx_5"; exon_id "3_63389320_63389450_-"; exonnum "13"; txlen "3320";
3	ENSEMBL114_rn	exon	63389320	63389450	3.29416718030808	-	.	gene_id "ENSRNOG00000005033"; transcript_id "ENSRNOG00000005033_tx_6"; exon_id "3_63389320_63389450_-"; exonnum "11"; txlen "3189";
3	ENSEMBL114_rn	exon	63389320	63389450	3.25452519678985	-	.	gene_id "ENSRNOG00000005033"; transcript_id "ENSRNOG00000005033_tx_7"; exon_id "3_63389320_63389450_-"; exonnum "11"; txlen "3243";
3	ENSEMBL114_rn	exon	63389320	63389450	3.25452519678985	-	.	gene_id "ENSRNOG00000005033"; transcript_id "ENSRNOG00000005033_tx_8"; exon_id "3_63389320_63389450_-"; exonnum "12"; txlen "3300";
3	ENSEMBL114_rn	exon	63389320	63389450	2.99559613815493	-	.	gene_id "ENSRNOG00000005033"; transcript_id "ENSRNOG00000005033_tx_9"; exon_id "3_63389320_63389450_-"; exonnum "10"; txlen "3052";
3	sraer114_ss	exon	63397283	63397433	6.61814339000739	-	.	gene_id "ENSRNOG00000005033"; transcript_id "ENSRNOG00000005033_tx_3"; exon_id "3_63397283_63397433_-"; exonnum "1"; txlen "1564";
3	ensembl	exon	63399088	63399285	0	-	.	gene_id "ENSRNOG00000005033"; gene_version "8"; transcript_id "ENSRNOT00000160344"; transcript_version "1"; exon_number "10"; gene_name "Acvr1"; gene_source "ensembl"; gene_biotype "protein_coding"; transcript_name "Acvr1-204"; transcript_source "ensembl"; transcript_biotype "protein_coding"; exon_id "ENSRNOE00000049061"; exon_version "1";
3	ensembl	CDS	63399088	63399285	0	-	2	gene_id "ENSRNOG00000005033"; gene_version "8"; transcript_id "ENSRNOT00000160344"; transcript_version "1"; exon_number "10"; gene_name "Acvr1"; gene_source "ensembl"; gene_biotype "protein_coding"; transcript_name "Acvr1-204"; transcript_source "ensembl"; transcript_biotype "protein_coding"; protein_id "ENSRNOP00000102110"; protein_version "1";
3	ensembl	exon	63399088	63399285	0	-	.	gene_id "ENSRNOG00000005033"; gene_version "8"; transcript_id "ENSRNOT00000137840"; transcript_version "1"; exon_number "9"; gene_name "Acvr1"; gene_source "ensembl"; gene_biotype "protein_coding"; transcript_name "Acvr1-203"; transcript_source "ensembl"; transcript_biotype "protein_coding"; exon_id "ENSRNOE00000049061"; exon_version "1";
3	ensembl	CDS	63399088	63399285	0	-	2	gene_id "ENSRNOG00000005033"; gene_version "8"; transcript_id "ENSRNOT00000137840"; transcript_version "1"; exon_number "9"; gene_name "Acvr1"; gene_source "ensembl"; gene_biotype "protein_coding"; transcript_name "Acvr1-203"; transcript_source "ensembl"; transcript_biotype "protein_coding"; protein_id "ENSRNOP00000112797"; protein_version "1";
3	ensembl	exon	63399088	63399285	0	-	.	gene_id "ENSRNOG00000005033"; gene_version "8"; transcript_id "ENSRNOT00000087071"; transcript_version "3"; exon_number "9"; gene_name "Acvr1"; gene_source "ensembl"; gene_biotype "protein_coding"; transcript_name "Acvr1-202"; transcript_source "ensembl"; transcript_biotype "protein_coding"; exon_id "ENSRNOE00000049061"; exon_version "1"; tag "Ensembl_canonical";
3	ensembl	CDS	63399088	63399285	0	-	2	gene_id "ENSRNOG00000005033"; gene_version "8"; transcript_id "ENSRNOT00000087071"; transcript_version "3"; exon_number "9"; gene_name "Acvr1"; gene_source "ensembl"; gene_biotype "protein_coding"; transcript_name "Acvr1-202"; transcript_source "ensembl"; transcript_biotype "protein_coding"; protein_id "ENSRNOP00000072326"; protein_version "1"; tag "Ensembl_canonical";
3	ensembl	exon	63399088	63399285	0	-	.	gene_id "ENSRNOG00000005033"; gene_version "8"; transcript_id "ENSRNOT00000006963"; transcript_version "5"; exon_number "9"; gene_name "Acvr1"; gene_source "ensembl"; gene_biotype "protein_coding"; transcript_name "Acvr1-201"; transcript_source "ensembl"; transcript_biotype "protein_coding"; exon_id "ENSRNOE00000049061"; exon_version "1";
3	ensembl	CDS	63399088	63399285	0	-	2	gene_id "ENSRNOG00000005033"; gene_version "8"; transcript_id "ENSRNOT00000006963"; transcript_version "5"; exon_number "9"; gene_name "Acvr1"; gene_source "ensembl"; gene_biotype "protein_coding"; transcript_name "Acvr1-201"; transcript_source "ensembl"; transcript_biotype "protein_coding"; protein_id "ENSRNOP00000006963"; protein_version "4";
3	ENSEMBL114_rn	exon	63399088	63399285	175.379715042861	-	.	gene_id "ENSRNOG00000005033"; transcript_id "ENSRNOG00000005033_tx_1"; exon_id "3_63399088_63399285_-"; exonnum "10"; txlen "3152";
3	ENSEMBL114_rn	exon	63399088	63399285	2.99559613815493	-	.	gene_id "ENSRNOG00000005033"; transcript_id "ENSRNOG00000005033_tx_10"; exon_id "3_63399088_63399285_-"; exonnum "10"; txlen "3109";
3	ENSEMBL114_rn	exon	63399088	63399285	2.79915074005102	-	.	gene_id "ENSRNOG00000005033"; transcript_id "ENSRNOG00000005033_tx_11"; exon_id "3_63399088_63399285_-"; exonnum "9"; txlen "2880";
3	ENSEMBL114_rn	exon	63399088	63399285	2.74198890052558	-	.	gene_id "ENSRNOG00000005033"; transcript_id "ENSRNOG00000005033_tx_12"; exon_id "3_63399088_63399285_-"; exonnum "11"; txlen "3246";
3	ENSEMBL114_rn	exon	63399088	63399285	2.61936907181144	-	.	gene_id "ENSRNOG00000005033"; transcript_id "ENSRNOG00000005033_tx_13"; exon_id "3_63399088_63399285_-"; exonnum "9"; txlen "3125";
3	ENSEMBL114_rn	exon	63399088	63399285	2.61936907181144	-	.	gene_id "ENSRNOG00000005033"; transcript_id "ENSRNOG00000005033_tx_14"; exon_id "3_63399088_63399285_-"; exonnum "10"; txlen "3182";
3	ENSEMBL114_rn	exon	63399088	63399285	2.53252431619925	-	.	gene_id "ENSRNOG00000005033"; transcript_id "ENSRNOG00000005033_tx_15"; exon_id "3_63399088_63399285_-"; exonnum "10"; txlen "2937";
3	ENSEMBL114_rn	exon	63399088	63399285	2.05943532100387	-	.	gene_id "ENSRNOG00000005033"; transcript_id "ENSRNOG00000005033_tx_16"; exon_id "3_63399088_63399285_-"; exonnum "11"; txlen "3354";
3	ENSEMBL114_rn	exon	63399088	63399285	2.05943532100387	-	.	gene_id "ENSRNOG00000005033"; transcript_id "ENSRNOG00000005033_tx_17"; exon_id "3_63399088_63399285_-"; exonnum "12"; txlen "3411";
3	ENSEMBL114_rn	exon	63399088	63399285	0.151872377042008	-	.	gene_id "ENSRNOG00000005033"; transcript_id "ENSRNOG00000005033_tx_18"; exon_id "3_63399088_63399285_-"; exonnum "14"; txlen "3545";
3	ENSEMBL114_rn	exon	63399088	63399285	89.9426414542706	-	.	gene_id "ENSRNOG00000005033"; transcript_id "ENSRNOG00000005033_tx_2"; exon_id "3_63399088_63399285_-"; exonnum "11"; txlen "3209";
3	ENSEMBL114_rn	exon	63399088	63399285	3.64705765455113	-	.	gene_id "ENSRNOG00000005033"; transcript_id "ENSRNOG00000005033_tx_4"; exon_id "3_63399088_63399285_-"; exonnum "11"; txlen "3263";
3	ENSEMBL114_rn	exon	63399088	63399285	3.64705765455113	-	.	gene_id "ENSRNOG00000005033"; transcript_id "ENSRNOG00000005033_tx_5"; exon_id "3_63399088_63399285_-"; exonnum "12"; txlen "3320";
3	ENSEMBL114_rn	exon	63399088	63399285	3.29416718030808	-	.	gene_id "ENSRNOG00000005033"; transcript_id "ENSRNOG00000005033_tx_6"; exon_id "3_63399088_63399285_-"; exonnum "10"; txlen "3189";
3	ENSEMBL114_rn	exon	63399088	63399285	3.25452519678985	-	.	gene_id "ENSRNOG00000005033"; transcript_id "ENSRNOG00000005033_tx_7"; exon_id "3_63399088_63399285_-"; exonnum "10"; txlen "3243";
3	ENSEMBL114_rn	exon	63399088	63399285	3.25452519678985	-	.	gene_id "ENSRNOG00000005033"; transcript_id "ENSRNOG00000005033_tx_8"; exon_id "3_63399088_63399285_-"; exonnum "11"; txlen "3300";
3	ENSEMBL114_rn	exon	63399088	63399285	2.99559613815493	-	.	gene_id "ENSRNOG00000005033"; transcript_id "ENSRNOG00000005033_tx_9"; exon_id "3_63399088_63399285_-"; exonnum "9"; txlen "3052";
3	ensembl	exon	63403002	63403277	0	-	.	gene_id "ENSRNOG00000005033"; gene_version "8"; transcript_id "ENSRNOT00000160344"; transcript_version "1"; exon_number "9"; gene_name "Acvr1"; gene_source "ensembl"; gene_biotype "protein_coding"; transcript_name "Acvr1-204"; transcript_source "ensembl"; transcript_biotype "protein_coding"; exon_id "ENSRNOE00000048831"; exon_version "1";
3	ensembl	CDS	63403002	63403277	0	-	2	gene_id "ENSRNOG00000005033"; gene_version "8"; transcript_id "ENSRNOT00000160344"; transcript_version "1"; exon_number "9"; gene_name "Acvr1"; gene_source "ensembl"; gene_biotype "protein_coding"; transcript_name "Acvr1-204"; transcript_source "ensembl"; transcript_biotype "protein_coding"; protein_id "ENSRNOP00000102110"; protein_version "1";
3	ensembl	exon	63403002	63403277	0	-	.	gene_id "ENSRNOG00000005033"; gene_version "8"; transcript_id "ENSRNOT00000137840"; transcript_version "1"; exon_number "8"; gene_name "Acvr1"; gene_source "ensembl"; gene_biotype "protein_coding"; transcript_name "Acvr1-203"; transcript_source "ensembl"; transcript_biotype "protein_coding"; exon_id "ENSRNOE00000048831"; exon_version "1";
3	ensembl	CDS	63403002	63403277	0	-	2	gene_id "ENSRNOG00000005033"; gene_version "8"; transcript_id "ENSRNOT00000137840"; transcript_version "1"; exon_number "8"; gene_name "Acvr1"; gene_source "ensembl"; gene_biotype "protein_coding"; transcript_name "Acvr1-203"; transcript_source "ensembl"; transcript_biotype "protein_coding"; protein_id "ENSRNOP00000112797"; protein_version "1";
3	ensembl	exon	63403002	63403277	0	-	.	gene_id "ENSRNOG00000005033"; gene_version "8"; transcript_id "ENSRNOT00000087071"; transcript_version "3"; exon_number "8"; gene_name "Acvr1"; gene_source "ensembl"; gene_biotype "protein_coding"; transcript_name "Acvr1-202"; transcript_source "ensembl"; transcript_biotype "protein_coding"; exon_id "ENSRNOE00000048831"; exon_version "1"; tag "Ensembl_canonical";
3	ensembl	CDS	63403002	63403277	0	-	2	gene_id "ENSRNOG00000005033"; gene_version "8"; transcript_id "ENSRNOT00000087071"; transcript_version "3"; exon_number "8"; gene_name "Acvr1"; gene_source "ensembl"; gene_biotype "protein_coding"; transcript_name "Acvr1-202"; transcript_source "ensembl"; transcript_biotype "protein_coding"; protein_id "ENSRNOP00000072326"; protein_version "1"; tag "Ensembl_canonical";
3	ensembl	exon	63403002	63403277	0	-	.	gene_id "ENSRNOG00000005033"; gene_version "8"; transcript_id "ENSRNOT00000006963"; transcript_version "5"; exon_number "8"; gene_name "Acvr1"; gene_source "ensembl"; gene_biotype "protein_coding"; transcript_name "Acvr1-201"; transcript_source "ensembl"; transcript_biotype "protein_coding"; exon_id "ENSRNOE00000048831"; exon_version "1";
3	ensembl	CDS	63403002	63403277	0	-	2	gene_id "ENSRNOG00000005033"; gene_version "8"; transcript_id "ENSRNOT00000006963"; transcript_version "5"; exon_number "8"; gene_name "Acvr1"; gene_source "ensembl"; gene_biotype "protein_coding"; transcript_name "Acvr1-201"; transcript_source "ensembl"; transcript_biotype "protein_coding"; protein_id "ENSRNOP00000006963"; protein_version "4";
3	ENSEMBL114_rn	exon	63403002	63403277	175.379715042861	-	.	gene_id "ENSRNOG00000005033"; transcript_id "ENSRNOG00000005033_tx_1"; exon_id "3_63403002_63403277_-"; exonnum "9"; txlen "3152";
3	ENSEMBL114_rn	exon	63403002	63403277	2.99559613815493	-	.	gene_id "ENSRNOG00000005033"; transcript_id "ENSRNOG00000005033_tx_10"; exon_id "3_63403002_63403277_-"; exonnum "9"; txlen "3109";
3	ENSEMBL114_rn	exon	63403002	63403277	2.79915074005102	-	.	gene_id "ENSRNOG00000005033"; transcript_id "ENSRNOG00000005033_tx_11"; exon_id "3_63403002_63403277_-"; exonnum "8"; txlen "2880";
3	ENSEMBL114_rn	exon	63403002	63403277	2.74198890052558	-	.	gene_id "ENSRNOG00000005033"; transcript_id "ENSRNOG00000005033_tx_12"; exon_id "3_63403002_63403277_-"; exonnum "10"; txlen "3246";
3	ENSEMBL114_rn	exon	63403002	63403277	2.61936907181144	-	.	gene_id "ENSRNOG00000005033"; transcript_id "ENSRNOG00000005033_tx_13"; exon_id "3_63403002_63403277_-"; exonnum "8"; txlen "3125";
3	ENSEMBL114_rn	exon	63403002	63403277	2.61936907181144	-	.	gene_id "ENSRNOG00000005033"; transcript_id "ENSRNOG00000005033_tx_14"; exon_id "3_63403002_63403277_-"; exonnum "9"; txlen "3182";
3	ENSEMBL114_rn	exon	63403002	63403277	2.53252431619925	-	.	gene_id "ENSRNOG00000005033"; transcript_id "ENSRNOG00000005033_tx_15"; exon_id "3_63403002_63403277_-"; exonnum "9"; txlen "2937";
3	ENSEMBL114_rn	exon	63403002	63403277	2.05943532100387	-	.	gene_id "ENSRNOG00000005033"; transcript_id "ENSRNOG00000005033_tx_16"; exon_id "3_63403002_63403277_-"; exonnum "10"; txlen "3354";
3	ENSEMBL114_rn	exon	63403002	63403277	2.05943532100387	-	.	gene_id "ENSRNOG00000005033"; transcript_id "ENSRNOG00000005033_tx_17"; exon_id "3_63403002_63403277_-"; exonnum "11"; txlen "3411";
3	ENSEMBL114_rn	exon	63403002	63403277	0.151872377042008	-	.	gene_id "ENSRNOG00000005033"; transcript_id "ENSRNOG00000005033_tx_18"; exon_id "3_63403002_63403277_-"; exonnum "13"; txlen "3545";
3	ENSEMBL114_rn	exon	63403002	63403277	89.9426414542706	-	.	gene_id "ENSRNOG00000005033"; transcript_id "ENSRNOG00000005033_tx_2"; exon_id "3_63403002_63403277_-"; exonnum "10"; txlen "3209";
3	ENSEMBL114_rn	exon	63403002	63403277	3.64705765455113	-	.	gene_id "ENSRNOG00000005033"; transcript_id "ENSRNOG00000005033_tx_4"; exon_id "3_63403002_63403277_-"; exonnum "10"; txlen "3263";
3	ENSEMBL114_rn	exon	63403002	63403277	3.64705765455113	-	.	gene_id "ENSRNOG00000005033"; transcript_id "ENSRNOG00000005033_tx_5"; exon_id "3_63403002_63403277_-"; exonnum "11"; txlen "3320";
3	ENSEMBL114_rn	exon	63403002	63403277	3.29416718030808	-	.	gene_id "ENSRNOG00000005033"; transcript_id "ENSRNOG00000005033_tx_6"; exon_id "3_63403002_63403277_-"; exonnum "9"; txlen "3189";
3	ENSEMBL114_rn	exon	63403002	63403277	3.25452519678985	-	.	gene_id "ENSRNOG00000005033"; transcript_id "ENSRNOG00000005033_tx_7"; exon_id "3_63403002_63403277_-"; exonnum "9"; txlen "3243";
3	ENSEMBL114_rn	exon	63403002	63403277	3.25452519678985	-	.	gene_id "ENSRNOG00000005033"; transcript_id "ENSRNOG00000005033_tx_8"; exon_id "3_63403002_63403277_-"; exonnum "10"; txlen "3300";
3	ENSEMBL114_rn	exon	63403002	63403277	2.99559613815493	-	.	gene_id "ENSRNOG00000005033"; transcript_id "ENSRNOG00000005033_tx_9"; exon_id "3_63403002_63403277_-"; exonnum "8"; txlen "3052";
3	ensembl	exon	63408158	63408304	0	-	.	gene_id "ENSRNOG00000005033"; gene_version "8"; transcript_id "ENSRNOT00000160344"; transcript_version "1"; exon_number "8"; gene_name "Acvr1"; gene_source "ensembl"; gene_biotype "protein_coding"; transcript_name "Acvr1-204"; transcript_source "ensembl"; transcript_biotype "protein_coding"; exon_id "ENSRNOE00000048592"; exon_version "1";
3	ensembl	CDS	63408158	63408304	0	-	2	gene_id "ENSRNOG00000005033"; gene_version "8"; transcript_id "ENSRNOT00000160344"; transcript_version "1"; exon_number "8"; gene_name "Acvr1"; gene_source "ensembl"; gene_biotype "protein_coding"; transcript_name "Acvr1-204"; transcript_source "ensembl"; transcript_biotype "protein_coding"; protein_id "ENSRNOP00000102110"; protein_version "1";
3	ensembl	exon	63408158	63408304	0	-	.	gene_id "ENSRNOG00000005033"; gene_version "8"; transcript_id "ENSRNOT00000137840"; transcript_version "1"; exon_number "7"; gene_name "Acvr1"; gene_source "ensembl"; gene_biotype "protein_coding"; transcript_name "Acvr1-203"; transcript_source "ensembl"; transcript_biotype "protein_coding"; exon_id "ENSRNOE00000048592"; exon_version "1";
3	ensembl	CDS	63408158	63408304	0	-	2	gene_id "ENSRNOG00000005033"; gene_version "8"; transcript_id "ENSRNOT00000137840"; transcript_version "1"; exon_number "7"; gene_name "Acvr1"; gene_source "ensembl"; gene_biotype "protein_coding"; transcript_name "Acvr1-203"; transcript_source "ensembl"; transcript_biotype "protein_coding"; protein_id "ENSRNOP00000112797"; protein_version "1";
3	ensembl	exon	63408158	63408304	0	-	.	gene_id "ENSRNOG00000005033"; gene_version "8"; transcript_id "ENSRNOT00000087071"; transcript_version "3"; exon_number "7"; gene_name "Acvr1"; gene_source "ensembl"; gene_biotype "protein_coding"; transcript_name "Acvr1-202"; transcript_source "ensembl"; transcript_biotype "protein_coding"; exon_id "ENSRNOE00000048592"; exon_version "1"; tag "Ensembl_canonical";
3	ensembl	CDS	63408158	63408304	0	-	2	gene_id "ENSRNOG00000005033"; gene_version "8"; transcript_id "ENSRNOT00000087071"; transcript_version "3"; exon_number "7"; gene_name "Acvr1"; gene_source "ensembl"; gene_biotype "protein_coding"; transcript_name "Acvr1-202"; transcript_source "ensembl"; transcript_biotype "protein_coding"; protein_id "ENSRNOP00000072326"; protein_version "1"; tag "Ensembl_canonical";
3	ensembl	exon	63408158	63408304	0	-	.	gene_id "ENSRNOG00000005033"; gene_version "8"; transcript_id "ENSRNOT00000006963"; transcript_version "5"; exon_number "7"; gene_name "Acvr1"; gene_source "ensembl"; gene_biotype "protein_coding"; transcript_name "Acvr1-201"; transcript_source "ensembl"; transcript_biotype "protein_coding"; exon_id "ENSRNOE00000048592"; exon_version "1";
3	ensembl	CDS	63408158	63408304	0	-	2	gene_id "ENSRNOG00000005033"; gene_version "8"; transcript_id "ENSRNOT00000006963"; transcript_version "5"; exon_number "7"; gene_name "Acvr1"; gene_source "ensembl"; gene_biotype "protein_coding"; transcript_name "Acvr1-201"; transcript_source "ensembl"; transcript_biotype "protein_coding"; protein_id "ENSRNOP00000006963"; protein_version "4";
3	ENSEMBL114_rn	exon	63408158	63408304	175.379715042861	-	.	gene_id "ENSRNOG00000005033"; transcript_id "ENSRNOG00000005033_tx_1"; exon_id "3_63408158_63408304_-"; exonnum "8"; txlen "3152";
3	ENSEMBL114_rn	exon	63408158	63408304	2.99559613815493	-	.	gene_id "ENSRNOG00000005033"; transcript_id "ENSRNOG00000005033_tx_10"; exon_id "3_63408158_63408304_-"; exonnum "8"; txlen "3109";
3	ENSEMBL114_rn	exon	63408158	63408304	2.79915074005102	-	.	gene_id "ENSRNOG00000005033"; transcript_id "ENSRNOG00000005033_tx_11"; exon_id "3_63408158_63408304_-"; exonnum "7"; txlen "2880";
3	ENSEMBL114_rn	exon	63408158	63408304	2.74198890052558	-	.	gene_id "ENSRNOG00000005033"; transcript_id "ENSRNOG00000005033_tx_12"; exon_id "3_63408158_63408304_-"; exonnum "9"; txlen "3246";
3	ENSEMBL114_rn	exon	63408158	63408304	2.61936907181144	-	.	gene_id "ENSRNOG00000005033"; transcript_id "ENSRNOG00000005033_tx_13"; exon_id "3_63408158_63408304_-"; exonnum "7"; txlen "3125";
3	ENSEMBL114_rn	exon	63408158	63408304	2.61936907181144	-	.	gene_id "ENSRNOG00000005033"; transcript_id "ENSRNOG00000005033_tx_14"; exon_id "3_63408158_63408304_-"; exonnum "8"; txlen "3182";
3	ENSEMBL114_rn	exon	63408158	63408304	2.53252431619925	-	.	gene_id "ENSRNOG00000005033"; transcript_id "ENSRNOG00000005033_tx_15"; exon_id "3_63408158_63408304_-"; exonnum "8"; txlen "2937";
3	ENSEMBL114_rn	exon	63408158	63408304	2.05943532100387	-	.	gene_id "ENSRNOG00000005033"; transcript_id "ENSRNOG00000005033_tx_16"; exon_id "3_63408158_63408304_-"; exonnum "9"; txlen "3354";
3	ENSEMBL114_rn	exon	63408158	63408304	2.05943532100387	-	.	gene_id "ENSRNOG00000005033"; transcript_id "ENSRNOG00000005033_tx_17"; exon_id "3_63408158_63408304_-"; exonnum "10"; txlen "3411";
3	ENSEMBL114_rn	exon	63408158	63408304	0.151872377042008	-	.	gene_id "ENSRNOG00000005033"; transcript_id "ENSRNOG00000005033_tx_18"; exon_id "3_63408158_63408304_-"; exonnum "12"; txlen "3545";
3	ENSEMBL114_rn	exon	63408158	63408304	89.9426414542706	-	.	gene_id "ENSRNOG00000005033"; transcript_id "ENSRNOG00000005033_tx_2"; exon_id "3_63408158_63408304_-"; exonnum "9"; txlen "3209";
3	ENSEMBL114_rn	exon	63408158	63408304	3.64705765455113	-	.	gene_id "ENSRNOG00000005033"; transcript_id "ENSRNOG00000005033_tx_4"; exon_id "3_63408158_63408304_-"; exonnum "9"; txlen "3263";
3	ENSEMBL114_rn	exon	63408158	63408304	3.64705765455113	-	.	gene_id "ENSRNOG00000005033"; transcript_id "ENSRNOG00000005033_tx_5"; exon_id "3_63408158_63408304_-"; exonnum "10"; txlen "3320";
3	ENSEMBL114_rn	exon	63408158	63408304	3.29416718030808	-	.	gene_id "ENSRNOG00000005033"; transcript_id "ENSRNOG00000005033_tx_6"; exon_id "3_63408158_63408304_-"; exonnum "8"; txlen "3189";
3	ENSEMBL114_rn	exon	63408158	63408304	3.25452519678985	-	.	gene_id "ENSRNOG00000005033"; transcript_id "ENSRNOG00000005033_tx_7"; exon_id "3_63408158_63408304_-"; exonnum "8"; txlen "3243";
3	ENSEMBL114_rn	exon	63408158	63408304	3.25452519678985	-	.	gene_id "ENSRNOG00000005033"; transcript_id "ENSRNOG00000005033_tx_8"; exon_id "3_63408158_63408304_-"; exonnum "9"; txlen "3300";
3	ENSEMBL114_rn	exon	63408158	63408304	2.99559613815493	-	.	gene_id "ENSRNOG00000005033"; transcript_id "ENSRNOG00000005033_tx_9"; exon_id "3_63408158_63408304_-"; exonnum "7"; txlen "3052";
3	ensembl	exon	63413878	63413977	0	-	.	gene_id "ENSRNOG00000005033"; gene_version "8"; transcript_id "ENSRNOT00000160344"; transcript_version "1"; exon_number "7"; gene_name "Acvr1"; gene_source "ensembl"; gene_biotype "protein_coding"; transcript_name "Acvr1-204"; transcript_source "ensembl"; transcript_biotype "protein_coding"; exon_id "ENSRNOE00000048359"; exon_version "1";
3	ensembl	CDS	63413878	63413977	0	-	0	gene_id "ENSRNOG00000005033"; gene_version "8"; transcript_id "ENSRNOT00000160344"; transcript_version "1"; exon_number "7"; gene_name "Acvr1"; gene_source "ensembl"; gene_biotype "protein_coding"; transcript_name "Acvr1-204"; transcript_source "ensembl"; transcript_biotype "protein_coding"; protein_id "ENSRNOP00000102110"; protein_version "1";
3	ensembl	exon	63413878	63413977	0	-	.	gene_id "ENSRNOG00000005033"; gene_version "8"; transcript_id "ENSRNOT00000137840"; transcript_version "1"; exon_number "6"; gene_name "Acvr1"; gene_source "ensembl"; gene_biotype "protein_coding"; transcript_name "Acvr1-203"; transcript_source "ensembl"; transcript_biotype "protein_coding"; exon_id "ENSRNOE00000048359"; exon_version "1";
3	ensembl	CDS	63413878	63413977	0	-	0	gene_id "ENSRNOG00000005033"; gene_version "8"; transcript_id "ENSRNOT00000137840"; transcript_version "1"; exon_number "6"; gene_name "Acvr1"; gene_source "ensembl"; gene_biotype "protein_coding"; transcript_name "Acvr1-203"; transcript_source "ensembl"; transcript_biotype "protein_coding"; protein_id "ENSRNOP00000112797"; protein_version "1";
3	ensembl	exon	63413878	63413977	0	-	.	gene_id "ENSRNOG00000005033"; gene_version "8"; transcript_id "ENSRNOT00000087071"; transcript_version "3"; exon_number "6"; gene_name "Acvr1"; gene_source "ensembl"; gene_biotype "protein_coding"; transcript_name "Acvr1-202"; transcript_source "ensembl"; transcript_biotype "protein_coding"; exon_id "ENSRNOE00000048359"; exon_version "1"; tag "Ensembl_canonical";
3	ensembl	CDS	63413878	63413977	0	-	0	gene_id "ENSRNOG00000005033"; gene_version "8"; transcript_id "ENSRNOT00000087071"; transcript_version "3"; exon_number "6"; gene_name "Acvr1"; gene_source "ensembl"; gene_biotype "protein_coding"; transcript_name "Acvr1-202"; transcript_source "ensembl"; transcript_biotype "protein_coding"; protein_id "ENSRNOP00000072326"; protein_version "1"; tag "Ensembl_canonical";
3	ensembl	exon	63413878	63413977	0	-	.	gene_id "ENSRNOG00000005033"; gene_version "8"; transcript_id "ENSRNOT00000006963"; transcript_version "5"; exon_number "6"; gene_name "Acvr1"; gene_source "ensembl"; gene_biotype "protein_coding"; transcript_name "Acvr1-201"; transcript_source "ensembl"; transcript_biotype "protein_coding"; exon_id "ENSRNOE00000048359"; exon_version "1";
3	ensembl	CDS	63413878	63413977	0	-	0	gene_id "ENSRNOG00000005033"; gene_version "8"; transcript_id "ENSRNOT00000006963"; transcript_version "5"; exon_number "6"; gene_name "Acvr1"; gene_source "ensembl"; gene_biotype "protein_coding"; transcript_name "Acvr1-201"; transcript_source "ensembl"; transcript_biotype "protein_coding"; protein_id "ENSRNOP00000006963"; protein_version "4";
3	ENSEMBL114_rn	exon	63413878	63413977	175.379715042861	-	.	gene_id "ENSRNOG00000005033"; transcript_id "ENSRNOG00000005033_tx_1"; exon_id "3_63413878_63413977_-"; exonnum "7"; txlen "3152";
3	ENSEMBL114_rn	exon	63413878	63413977	2.99559613815493	-	.	gene_id "ENSRNOG00000005033"; transcript_id "ENSRNOG00000005033_tx_10"; exon_id "3_63413878_63413977_-"; exonnum "7"; txlen "3109";
3	ENSEMBL114_rn	exon	63413878	63413977	2.79915074005102	-	.	gene_id "ENSRNOG00000005033"; transcript_id "ENSRNOG00000005033_tx_11"; exon_id "3_63413878_63413977_-"; exonnum "6"; txlen "2880";
3	ENSEMBL114_rn	exon	63413878	63413977	2.74198890052558	-	.	gene_id "ENSRNOG00000005033"; transcript_id "ENSRNOG00000005033_tx_12"; exon_id "3_63413878_63413977_-"; exonnum "8"; txlen "3246";
3	ENSEMBL114_rn	exon	63413878	63413977	2.61936907181144	-	.	gene_id "ENSRNOG00000005033"; transcript_id "ENSRNOG00000005033_tx_13"; exon_id "3_63413878_63413977_-"; exonnum "6"; txlen "3125";
3	ENSEMBL114_rn	exon	63413878	63413977	2.61936907181144	-	.	gene_id "ENSRNOG00000005033"; transcript_id "ENSRNOG00000005033_tx_14"; exon_id "3_63413878_63413977_-"; exonnum "7"; txlen "3182";
3	ENSEMBL114_rn	exon	63413878	63413977	2.53252431619925	-	.	gene_id "ENSRNOG00000005033"; transcript_id "ENSRNOG00000005033_tx_15"; exon_id "3_63413878_63413977_-"; exonnum "7"; txlen "2937";
3	ENSEMBL114_rn	exon	63413878	63413977	2.05943532100387	-	.	gene_id "ENSRNOG00000005033"; transcript_id "ENSRNOG00000005033_tx_16"; exon_id "3_63413878_63413977_-"; exonnum "8"; txlen "3354";
3	ENSEMBL114_rn	exon	63413878	63413977	2.05943532100387	-	.	gene_id "ENSRNOG00000005033"; transcript_id "ENSRNOG00000005033_tx_17"; exon_id "3_63413878_63413977_-"; exonnum "9"; txlen "3411";
3	ENSEMBL114_rn	exon	63413878	63413977	0.151872377042008	-	.	gene_id "ENSRNOG00000005033"; transcript_id "ENSRNOG00000005033_tx_18"; exon_id "3_63413878_63413977_-"; exonnum "11"; txlen "3545";
3	ENSEMBL114_rn	exon	63413878	63413977	89.9426414542706	-	.	gene_id "ENSRNOG00000005033"; transcript_id "ENSRNOG00000005033_tx_2"; exon_id "3_63413878_63413977_-"; exonnum "8"; txlen "3209";
3	ENSEMBL114_rn	exon	63413878	63413977	3.64705765455113	-	.	gene_id "ENSRNOG00000005033"; transcript_id "ENSRNOG00000005033_tx_4"; exon_id "3_63413878_63413977_-"; exonnum "8"; txlen "3263";
3	ENSEMBL114_rn	exon	63413878	63413977	3.64705765455113	-	.	gene_id "ENSRNOG00000005033"; transcript_id "ENSRNOG00000005033_tx_5"; exon_id "3_63413878_63413977_-"; exonnum "9"; txlen "3320";
3	ENSEMBL114_rn	exon	63413878	63413977	3.29416718030808	-	.	gene_id "ENSRNOG00000005033"; transcript_id "ENSRNOG00000005033_tx_6"; exon_id "3_63413878_63413977_-"; exonnum "7"; txlen "3189";
3	ENSEMBL114_rn	exon	63413878	63413977	3.25452519678985	-	.	gene_id "ENSRNOG00000005033"; transcript_id "ENSRNOG00000005033_tx_7"; exon_id "3_63413878_63413977_-"; exonnum "7"; txlen "3243";
3	ENSEMBL114_rn	exon	63413878	63413977	3.25452519678985	-	.	gene_id "ENSRNOG00000005033"; transcript_id "ENSRNOG00000005033_tx_8"; exon_id "3_63413878_63413977_-"; exonnum "8"; txlen "3300";
3	ENSEMBL114_rn	exon	63413878	63413977	2.99559613815493	-	.	gene_id "ENSRNOG00000005033"; transcript_id "ENSRNOG00000005033_tx_9"; exon_id "3_63413878_63413977_-"; exonnum "6"; txlen "3052";
3	ensembl	exon	63417313	63417524	0	-	.	gene_id "ENSRNOG00000005033"; gene_version "8"; transcript_id "ENSRNOT00000160344"; transcript_version "1"; exon_number "6"; gene_name "Acvr1"; gene_source "ensembl"; gene_biotype "protein_coding"; transcript_name "Acvr1-204"; transcript_source "ensembl"; transcript_biotype "protein_coding"; exon_id "ENSRNOE00000048135"; exon_version "1";
3	ensembl	CDS	63417313	63417524	0	-	2	gene_id "ENSRNOG00000005033"; gene_version "8"; transcript_id "ENSRNOT00000160344"; transcript_version "1"; exon_number "6"; gene_name "Acvr1"; gene_source "ensembl"; gene_biotype "protein_coding"; transcript_name "Acvr1-204"; transcript_source "ensembl"; transcript_biotype "protein_coding"; protein_id "ENSRNOP00000102110"; protein_version "1";
3	ensembl	exon	63417313	63417524	0	-	.	gene_id "ENSRNOG00000005033"; gene_version "8"; transcript_id "ENSRNOT00000137840"; transcript_version "1"; exon_number "5"; gene_name "Acvr1"; gene_source "ensembl"; gene_biotype "protein_coding"; transcript_name "Acvr1-203"; transcript_source "ensembl"; transcript_biotype "protein_coding"; exon_id "ENSRNOE00000048135"; exon_version "1";
3	ensembl	CDS	63417313	63417524	0	-	2	gene_id "ENSRNOG00000005033"; gene_version "8"; transcript_id "ENSRNOT00000137840"; transcript_version "1"; exon_number "5"; gene_name "Acvr1"; gene_source "ensembl"; gene_biotype "protein_coding"; transcript_name "Acvr1-203"; transcript_source "ensembl"; transcript_biotype "protein_coding"; protein_id "ENSRNOP00000112797"; protein_version "1";
3	ensembl	exon	63417313	63417524	0	-	.	gene_id "ENSRNOG00000005033"; gene_version "8"; transcript_id "ENSRNOT00000087071"; transcript_version "3"; exon_number "5"; gene_name "Acvr1"; gene_source "ensembl"; gene_biotype "protein_coding"; transcript_name "Acvr1-202"; transcript_source "ensembl"; transcript_biotype "protein_coding"; exon_id "ENSRNOE00000048135"; exon_version "1"; tag "Ensembl_canonical";
3	ensembl	CDS	63417313	63417524	0	-	2	gene_id "ENSRNOG00000005033"; gene_version "8"; transcript_id "ENSRNOT00000087071"; transcript_version "3"; exon_number "5"; gene_name "Acvr1"; gene_source "ensembl"; gene_biotype "protein_coding"; transcript_name "Acvr1-202"; transcript_source "ensembl"; transcript_biotype "protein_coding"; protein_id "ENSRNOP00000072326"; protein_version "1"; tag "Ensembl_canonical";
3	ensembl	exon	63417313	63417524	0	-	.	gene_id "ENSRNOG00000005033"; gene_version "8"; transcript_id "ENSRNOT00000006963"; transcript_version "5"; exon_number "5"; gene_name "Acvr1"; gene_source "ensembl"; gene_biotype "protein_coding"; transcript_name "Acvr1-201"; transcript_source "ensembl"; transcript_biotype "protein_coding"; exon_id "ENSRNOE00000048135"; exon_version "1";
3	ensembl	CDS	63417313	63417524	0	-	2	gene_id "ENSRNOG00000005033"; gene_version "8"; transcript_id "ENSRNOT00000006963"; transcript_version "5"; exon_number "5"; gene_name "Acvr1"; gene_source "ensembl"; gene_biotype "protein_coding"; transcript_name "Acvr1-201"; transcript_source "ensembl"; transcript_biotype "protein_coding"; protein_id "ENSRNOP00000006963"; protein_version "4";
3	ENSEMBL114_rn	exon	63417313	63417524	175.379715042861	-	.	gene_id "ENSRNOG00000005033"; transcript_id "ENSRNOG00000005033_tx_1"; exon_id "3_63417313_63417524_-"; exonnum "6"; txlen "3152";
3	ENSEMBL114_rn	exon	63417313	63417524	2.99559613815493	-	.	gene_id "ENSRNOG00000005033"; transcript_id "ENSRNOG00000005033_tx_10"; exon_id "3_63417313_63417524_-"; exonnum "6"; txlen "3109";
3	ENSEMBL114_rn	exon	63417313	63417524	2.79915074005102	-	.	gene_id "ENSRNOG00000005033"; transcript_id "ENSRNOG00000005033_tx_11"; exon_id "3_63417313_63417524_-"; exonnum "5"; txlen "2880";
3	ENSEMBL114_rn	exon	63417313	63417524	2.74198890052558	-	.	gene_id "ENSRNOG00000005033"; transcript_id "ENSRNOG00000005033_tx_12"; exon_id "3_63417313_63417524_-"; exonnum "7"; txlen "3246";
3	ENSEMBL114_rn	exon	63417313	63417524	2.61936907181144	-	.	gene_id "ENSRNOG00000005033"; transcript_id "ENSRNOG00000005033_tx_13"; exon_id "3_63417313_63417524_-"; exonnum "5"; txlen "3125";
3	ENSEMBL114_rn	exon	63417313	63417524	2.61936907181144	-	.	gene_id "ENSRNOG00000005033"; transcript_id "ENSRNOG00000005033_tx_14"; exon_id "3_63417313_63417524_-"; exonnum "6"; txlen "3182";
3	ENSEMBL114_rn	exon	63417313	63417524	2.53252431619925	-	.	gene_id "ENSRNOG00000005033"; transcript_id "ENSRNOG00000005033_tx_15"; exon_id "3_63417313_63417524_-"; exonnum "6"; txlen "2937";
3	ENSEMBL114_rn	exon	63417313	63417524	2.05943532100387	-	.	gene_id "ENSRNOG00000005033"; transcript_id "ENSRNOG00000005033_tx_16"; exon_id "3_63417313_63417524_-"; exonnum "7"; txlen "3354";
3	ENSEMBL114_rn	exon	63417313	63417524	2.05943532100387	-	.	gene_id "ENSRNOG00000005033"; transcript_id "ENSRNOG00000005033_tx_17"; exon_id "3_63417313_63417524_-"; exonnum "8"; txlen "3411";
3	ENSEMBL114_rn	exon	63417313	63417524	0.151872377042008	-	.	gene_id "ENSRNOG00000005033"; transcript_id "ENSRNOG00000005033_tx_18"; exon_id "3_63417313_63417524_-"; exonnum "10"; txlen "3545";
3	ENSEMBL114_rn	exon	63417313	63417524	89.9426414542706	-	.	gene_id "ENSRNOG00000005033"; transcript_id "ENSRNOG00000005033_tx_2"; exon_id "3_63417313_63417524_-"; exonnum "7"; txlen "3209";
3	ENSEMBL114_rn	exon	63417313	63417524	3.64705765455113	-	.	gene_id "ENSRNOG00000005033"; transcript_id "ENSRNOG00000005033_tx_4"; exon_id "3_63417313_63417524_-"; exonnum "7"; txlen "3263";
3	ENSEMBL114_rn	exon	63417313	63417524	3.64705765455113	-	.	gene_id "ENSRNOG00000005033"; transcript_id "ENSRNOG00000005033_tx_5"; exon_id "3_63417313_63417524_-"; exonnum "8"; txlen "3320";
3	ENSEMBL114_rn	exon	63417313	63417524	3.29416718030808	-	.	gene_id "ENSRNOG00000005033"; transcript_id "ENSRNOG00000005033_tx_6"; exon_id "3_63417313_63417524_-"; exonnum "6"; txlen "3189";
3	ENSEMBL114_rn	exon	63417313	63417524	3.25452519678985	-	.	gene_id "ENSRNOG00000005033"; transcript_id "ENSRNOG00000005033_tx_7"; exon_id "3_63417313_63417524_-"; exonnum "6"; txlen "3243";
3	ENSEMBL114_rn	exon	63417313	63417524	3.25452519678985	-	.	gene_id "ENSRNOG00000005033"; transcript_id "ENSRNOG00000005033_tx_8"; exon_id "3_63417313_63417524_-"; exonnum "7"; txlen "3300";
3	ENSEMBL114_rn	exon	63417313	63417524	2.99559613815493	-	.	gene_id "ENSRNOG00000005033"; transcript_id "ENSRNOG00000005033_tx_9"; exon_id "3_63417313_63417524_-"; exonnum "5"; txlen "3052";
3	ensembl	exon	63419390	63419653	0	-	.	gene_id "ENSRNOG00000005033"; gene_version "8"; transcript_id "ENSRNOT00000160344"; transcript_version "1"; exon_number "5"; gene_name "Acvr1"; gene_source "ensembl"; gene_biotype "protein_coding"; transcript_name "Acvr1-204"; transcript_source "ensembl"; transcript_biotype "protein_coding"; exon_id "ENSRNOE00000047902"; exon_version "1";
3	ensembl	CDS	63419390	63419653	0	-	2	gene_id "ENSRNOG00000005033"; gene_version "8"; transcript_id "ENSRNOT00000160344"; transcript_version "1"; exon_number "5"; gene_name "Acvr1"; gene_source "ensembl"; gene_biotype "protein_coding"; transcript_name "Acvr1-204"; transcript_source "ensembl"; transcript_biotype "protein_coding"; protein_id "ENSRNOP00000102110"; protein_version "1";
3	ensembl	exon	63419390	63419653	0	-	.	gene_id "ENSRNOG00000005033"; gene_version "8"; transcript_id "ENSRNOT00000137840"; transcript_version "1"; exon_number "4"; gene_name "Acvr1"; gene_source "ensembl"; gene_biotype "protein_coding"; transcript_name "Acvr1-203"; transcript_source "ensembl"; transcript_biotype "protein_coding"; exon_id "ENSRNOE00000047902"; exon_version "1";
3	ensembl	CDS	63419390	63419653	0	-	2	gene_id "ENSRNOG00000005033"; gene_version "8"; transcript_id "ENSRNOT00000137840"; transcript_version "1"; exon_number "4"; gene_name "Acvr1"; gene_source "ensembl"; gene_biotype "protein_coding"; transcript_name "Acvr1-203"; transcript_source "ensembl"; transcript_biotype "protein_coding"; protein_id "ENSRNOP00000112797"; protein_version "1";
3	ensembl	exon	63419390	63419653	0	-	.	gene_id "ENSRNOG00000005033"; gene_version "8"; transcript_id "ENSRNOT00000087071"; transcript_version "3"; exon_number "4"; gene_name "Acvr1"; gene_source "ensembl"; gene_biotype "protein_coding"; transcript_name "Acvr1-202"; transcript_source "ensembl"; transcript_biotype "protein_coding"; exon_id "ENSRNOE00000047902"; exon_version "1"; tag "Ensembl_canonical";
3	ensembl	CDS	63419390	63419653	0	-	2	gene_id "ENSRNOG00000005033"; gene_version "8"; transcript_id "ENSRNOT00000087071"; transcript_version "3"; exon_number "4"; gene_name "Acvr1"; gene_source "ensembl"; gene_biotype "protein_coding"; transcript_name "Acvr1-202"; transcript_source "ensembl"; transcript_biotype "protein_coding"; protein_id "ENSRNOP00000072326"; protein_version "1"; tag "Ensembl_canonical";
3	ensembl	exon	63419390	63419653	0	-	.	gene_id "ENSRNOG00000005033"; gene_version "8"; transcript_id "ENSRNOT00000006963"; transcript_version "5"; exon_number "4"; gene_name "Acvr1"; gene_source "ensembl"; gene_biotype "protein_coding"; transcript_name "Acvr1-201"; transcript_source "ensembl"; transcript_biotype "protein_coding"; exon_id "ENSRNOE00000047902"; exon_version "1";
3	ensembl	CDS	63419390	63419653	0	-	2	gene_id "ENSRNOG00000005033"; gene_version "8"; transcript_id "ENSRNOT00000006963"; transcript_version "5"; exon_number "4"; gene_name "Acvr1"; gene_source "ensembl"; gene_biotype "protein_coding"; transcript_name "Acvr1-201"; transcript_source "ensembl"; transcript_biotype "protein_coding"; protein_id "ENSRNOP00000006963"; protein_version "4";
3	ENSEMBL114_rn	exon	63419390	63419653	175.379715042861	-	.	gene_id "ENSRNOG00000005033"; transcript_id "ENSRNOG00000005033_tx_1"; exon_id "3_63419390_63419653_-"; exonnum "5"; txlen "3152";
3	ENSEMBL114_rn	exon	63419390	63419653	2.99559613815493	-	.	gene_id "ENSRNOG00000005033"; transcript_id "ENSRNOG00000005033_tx_10"; exon_id "3_63419390_63419653_-"; exonnum "5"; txlen "3109";
3	ENSEMBL114_rn	exon	63419390	63419653	2.79915074005102	-	.	gene_id "ENSRNOG00000005033"; transcript_id "ENSRNOG00000005033_tx_11"; exon_id "3_63419390_63419653_-"; exonnum "4"; txlen "2880";
3	ENSEMBL114_rn	exon	63419390	63419653	2.74198890052558	-	.	gene_id "ENSRNOG00000005033"; transcript_id "ENSRNOG00000005033_tx_12"; exon_id "3_63419390_63419653_-"; exonnum "6"; txlen "3246";
3	ENSEMBL114_rn	exon	63419390	63419653	2.61936907181144	-	.	gene_id "ENSRNOG00000005033"; transcript_id "ENSRNOG00000005033_tx_13"; exon_id "3_63419390_63419653_-"; exonnum "4"; txlen "3125";
3	ENSEMBL114_rn	exon	63419390	63419653	2.61936907181144	-	.	gene_id "ENSRNOG00000005033"; transcript_id "ENSRNOG00000005033_tx_14"; exon_id "3_63419390_63419653_-"; exonnum "5"; txlen "3182";
3	ENSEMBL114_rn	exon	63419390	63419653	2.53252431619925	-	.	gene_id "ENSRNOG00000005033"; transcript_id "ENSRNOG00000005033_tx_15"; exon_id "3_63419390_63419653_-"; exonnum "5"; txlen "2937";
3	ENSEMBL114_rn	exon	63419390	63419653	2.05943532100387	-	.	gene_id "ENSRNOG00000005033"; transcript_id "ENSRNOG00000005033_tx_16"; exon_id "3_63419390_63419653_-"; exonnum "6"; txlen "3354";
3	ENSEMBL114_rn	exon	63419390	63419653	2.05943532100387	-	.	gene_id "ENSRNOG00000005033"; transcript_id "ENSRNOG00000005033_tx_17"; exon_id "3_63419390_63419653_-"; exonnum "7"; txlen "3411";
3	ENSEMBL114_rn	exon	63419390	63419653	0.151872377042008	-	.	gene_id "ENSRNOG00000005033"; transcript_id "ENSRNOG00000005033_tx_18"; exon_id "3_63419390_63419653_-"; exonnum "9"; txlen "3545";
3	ENSEMBL114_rn	exon	63419390	63419653	89.9426414542706	-	.	gene_id "ENSRNOG00000005033"; transcript_id "ENSRNOG00000005033_tx_2"; exon_id "3_63419390_63419653_-"; exonnum "6"; txlen "3209";
3	ENSEMBL114_rn	exon	63419390	63419653	3.64705765455113	-	.	gene_id "ENSRNOG00000005033"; transcript_id "ENSRNOG00000005033_tx_4"; exon_id "3_63419390_63419653_-"; exonnum "6"; txlen "3263";
3	ENSEMBL114_rn	exon	63419390	63419653	3.64705765455113	-	.	gene_id "ENSRNOG00000005033"; transcript_id "ENSRNOG00000005033_tx_5"; exon_id "3_63419390_63419653_-"; exonnum "7"; txlen "3320";
3	ENSEMBL114_rn	exon	63419390	63419653	3.29416718030808	-	.	gene_id "ENSRNOG00000005033"; transcript_id "ENSRNOG00000005033_tx_6"; exon_id "3_63419390_63419653_-"; exonnum "5"; txlen "3189";
3	ENSEMBL114_rn	exon	63419390	63419653	3.25452519678985	-	.	gene_id "ENSRNOG00000005033"; transcript_id "ENSRNOG00000005033_tx_7"; exon_id "3_63419390_63419653_-"; exonnum "5"; txlen "3243";
3	ENSEMBL114_rn	exon	63419390	63419653	3.25452519678985	-	.	gene_id "ENSRNOG00000005033"; transcript_id "ENSRNOG00000005033_tx_8"; exon_id "3_63419390_63419653_-"; exonnum "6"; txlen "3300";
3	ENSEMBL114_rn	exon	63419390	63419653	2.99559613815493	-	.	gene_id "ENSRNOG00000005033"; transcript_id "ENSRNOG00000005033_tx_9"; exon_id "3_63419390_63419653_-"; exonnum "4"; txlen "3052";
3	ensembl	exon	63421760	63421816	0	-	.	gene_id "ENSRNOG00000005033"; gene_version "8"; transcript_id "ENSRNOT00000160344"; transcript_version "1"; exon_number "4"; gene_name "Acvr1"; gene_source "ensembl"; gene_biotype "protein_coding"; transcript_name "Acvr1-204"; transcript_source "ensembl"; transcript_biotype "protein_coding"; exon_id "ENSRNOE00000540917"; exon_version "1";
3	ensembl	CDS	63421760	63421816	0	-	2	gene_id "ENSRNOG00000005033"; gene_version "8"; transcript_id "ENSRNOT00000160344"; transcript_version "1"; exon_number "4"; gene_name "Acvr1"; gene_source "ensembl"; gene_biotype "protein_coding"; transcript_name "Acvr1-204"; transcript_source "ensembl"; transcript_biotype "protein_coding"; protein_id "ENSRNOP00000102110"; protein_version "1";
3	ensembl	exon	63421760	63421816	0	-	.	gene_id "ENSRNOG00000005033"; gene_version "8"; transcript_id "ENSRNOT00000087071"; transcript_version "3"; exon_number "3"; gene_name "Acvr1"; gene_source "ensembl"; gene_biotype "protein_coding"; transcript_name "Acvr1-202"; transcript_source "ensembl"; transcript_biotype "protein_coding"; exon_id "ENSRNOE00000540917"; exon_version "1"; tag "Ensembl_canonical";
3	ensembl	CDS	63421760	63421816	0	-	2	gene_id "ENSRNOG00000005033"; gene_version "8"; transcript_id "ENSRNOT00000087071"; transcript_version "3"; exon_number "3"; gene_name "Acvr1"; gene_source "ensembl"; gene_biotype "protein_coding"; transcript_name "Acvr1-202"; transcript_source "ensembl"; transcript_biotype "protein_coding"; protein_id "ENSRNOP00000072326"; protein_version "1"; tag "Ensembl_canonical";
3	ENSEMBL114_rn	exon	63421760	63421816	2.99559613815493	-	.	gene_id "ENSRNOG00000005033"; transcript_id "ENSRNOG00000005033_tx_10"; exon_id "3_63421760_63421816_-"; exonnum "4"; txlen "3109";
3	ENSEMBL114_rn	exon	63421760	63421816	2.74198890052558	-	.	gene_id "ENSRNOG00000005033"; transcript_id "ENSRNOG00000005033_tx_12"; exon_id "3_63421760_63421816_-"; exonnum "5"; txlen "3246";
3	ENSEMBL114_rn	exon	63421760	63421816	2.61936907181144	-	.	gene_id "ENSRNOG00000005033"; transcript_id "ENSRNOG00000005033_tx_14"; exon_id "3_63421760_63421816_-"; exonnum "4"; txlen "3182";
3	ENSEMBL114_rn	exon	63421760	63421816	2.53252431619925	-	.	gene_id "ENSRNOG00000005033"; transcript_id "ENSRNOG00000005033_tx_15"; exon_id "3_63421760_63421816_-"; exonnum "4"; txlen "2937";
3	ENSEMBL114_rn	exon	63421760	63421816	2.05943532100387	-	.	gene_id "ENSRNOG00000005033"; transcript_id "ENSRNOG00000005033_tx_17"; exon_id "3_63421760_63421816_-"; exonnum "6"; txlen "3411";
3	ENSEMBL114_rn	exon	63421760	63421816	0.151872377042008	-	.	gene_id "ENSRNOG00000005033"; transcript_id "ENSRNOG00000005033_tx_18"; exon_id "3_63421760_63421816_-"; exonnum "8"; txlen "3545";
3	ENSEMBL114_rn	exon	63421760	63421816	89.9426414542706	-	.	gene_id "ENSRNOG00000005033"; transcript_id "ENSRNOG00000005033_tx_2"; exon_id "3_63421760_63421816_-"; exonnum "5"; txlen "3209";
3	ENSEMBL114_rn	exon	63421760	63421816	3.64705765455113	-	.	gene_id "ENSRNOG00000005033"; transcript_id "ENSRNOG00000005033_tx_5"; exon_id "3_63421760_63421816_-"; exonnum "6"; txlen "3320";
3	ENSEMBL114_rn	exon	63421760	63421816	3.25452519678985	-	.	gene_id "ENSRNOG00000005033"; transcript_id "ENSRNOG00000005033_tx_8"; exon_id "3_63421760_63421816_-"; exonnum "5"; txlen "3300";
3	ensembl	CDS	63433146	63433161	0	-	0	gene_id "ENSRNOG00000005033"; gene_version "8"; transcript_id "ENSRNOT00000160344"; transcript_version "1"; exon_number "3"; gene_name "Acvr1"; gene_source "ensembl"; gene_biotype "protein_coding"; transcript_name "Acvr1-204"; transcript_source "ensembl"; transcript_biotype "protein_coding"; protein_id "ENSRNOP00000102110"; protein_version "1";
3	ensembl	CDS	63433146	63433161	0	-	0	gene_id "ENSRNOG00000005033"; gene_version "8"; transcript_id "ENSRNOT00000137840"; transcript_version "1"; exon_number "3"; gene_name "Acvr1"; gene_source "ensembl"; gene_biotype "protein_coding"; transcript_name "Acvr1-203"; transcript_source "ensembl"; transcript_biotype "protein_coding"; protein_id "ENSRNOP00000112797"; protein_version "1";
3	ensembl	exon	63433146	63433218	0	-	.	gene_id "ENSRNOG00000005033"; gene_version "8"; transcript_id "ENSRNOT00000160344"; transcript_version "1"; exon_number "3"; gene_name "Acvr1"; gene_source "ensembl"; gene_biotype "protein_coding"; transcript_name "Acvr1-204"; transcript_source "ensembl"; transcript_biotype "protein_coding"; exon_id "ENSRNOE00000762048"; exon_version "1";
3	ensembl	exon	63433146	63433218	0	-	.	gene_id "ENSRNOG00000005033"; gene_version "8"; transcript_id "ENSRNOT00000137840"; transcript_version "1"; exon_number "3"; gene_name "Acvr1"; gene_source "ensembl"; gene_biotype "protein_coding"; transcript_name "Acvr1-203"; transcript_source "ensembl"; transcript_biotype "protein_coding"; exon_id "ENSRNOE00000762048"; exon_version "1";
3	ensembl	start_codon	63433159	63433161	0	-	0	gene_id "ENSRNOG00000005033"; gene_version "8"; transcript_id "ENSRNOT00000160344"; transcript_version "1"; exon_number "3"; gene_name "Acvr1"; gene_source "ensembl"; gene_biotype "protein_coding"; transcript_name "Acvr1-204"; transcript_source "ensembl"; transcript_biotype "protein_coding";
3	ensembl	start_codon	63433159	63433161	0	-	0	gene_id "ENSRNOG00000005033"; gene_version "8"; transcript_id "ENSRNOT00000137840"; transcript_version "1"; exon_number "3"; gene_name "Acvr1"; gene_source "ensembl"; gene_biotype "protein_coding"; transcript_name "Acvr1-203"; transcript_source "ensembl"; transcript_biotype "protein_coding";
3	ensembl	five_prime_utr	63433162	63433218	0	-	.	gene_id "ENSRNOG00000005033"; gene_version "8"; transcript_id "ENSRNOT00000160344"; transcript_version "1"; gene_name "Acvr1"; gene_source "ensembl"; gene_biotype "protein_coding"; transcript_name "Acvr1-204"; transcript_source "ensembl"; transcript_biotype "protein_coding";
3	ensembl	five_prime_utr	63433162	63433218	0	-	.	gene_id "ENSRNOG00000005033"; gene_version "8"; transcript_id "ENSRNOT00000137840"; transcript_version "1"; gene_name "Acvr1"; gene_source "ensembl"; gene_biotype "protein_coding"; transcript_name "Acvr1-203"; transcript_source "ensembl"; transcript_biotype "protein_coding";
3	ensembl	CDS	63438844	63438910	0	-	0	gene_id "ENSRNOG00000005033"; gene_version "8"; transcript_id "ENSRNOT00000087071"; transcript_version "3"; exon_number "2"; gene_name "Acvr1"; gene_source "ensembl"; gene_biotype "protein_coding"; transcript_name "Acvr1-202"; transcript_source "ensembl"; transcript_biotype "protein_coding"; protein_id "ENSRNOP00000072326"; protein_version "1"; tag "Ensembl_canonical";
3	ensembl	CDS	63438844	63438910	0	-	0	gene_id "ENSRNOG00000005033"; gene_version "8"; transcript_id "ENSRNOT00000006963"; transcript_version "5"; exon_number "3"; gene_name "Acvr1"; gene_source "ensembl"; gene_biotype "protein_coding"; transcript_name "Acvr1-201"; transcript_source "ensembl"; transcript_biotype "protein_coding"; protein_id "ENSRNOP00000006963"; protein_version "4";
3	ensembl	exon	63438844	63438917	0	-	.	gene_id "ENSRNOG00000005033"; gene_version "8"; transcript_id "ENSRNOT00000160344"; transcript_version "1"; exon_number "2"; gene_name "Acvr1"; gene_source "ensembl"; gene_biotype "protein_coding"; transcript_name "Acvr1-204"; transcript_source "ensembl"; transcript_biotype "protein_coding"; exon_id "ENSRNOE00000633185"; exon_version "1";
3	ensembl	five_prime_utr	63438844	63438917	0	-	.	gene_id "ENSRNOG00000005033"; gene_version "8"; transcript_id "ENSRNOT00000160344"; transcript_version "1"; gene_name "Acvr1"; gene_source "ensembl"; gene_biotype "protein_coding"; transcript_name "Acvr1-204"; transcript_source "ensembl"; transcript_biotype "protein_coding";
3	ensembl	exon	63438844	63438917	0	-	.	gene_id "ENSRNOG00000005033"; gene_version "8"; transcript_id "ENSRNOT00000137840"; transcript_version "1"; exon_number "2"; gene_name "Acvr1"; gene_source "ensembl"; gene_biotype "protein_coding"; transcript_name "Acvr1-203"; transcript_source "ensembl"; transcript_biotype "protein_coding"; exon_id "ENSRNOE00000633185"; exon_version "1";
3	ensembl	five_prime_utr	63438844	63438917	0	-	.	gene_id "ENSRNOG00000005033"; gene_version "8"; transcript_id "ENSRNOT00000137840"; transcript_version "1"; gene_name "Acvr1"; gene_source "ensembl"; gene_biotype "protein_coding"; transcript_name "Acvr1-203"; transcript_source "ensembl"; transcript_biotype "protein_coding";
3	ensembl	exon	63438844	63438917	0	-	.	gene_id "ENSRNOG00000005033"; gene_version "8"; transcript_id "ENSRNOT00000087071"; transcript_version "3"; exon_number "2"; gene_name "Acvr1"; gene_source "ensembl"; gene_biotype "protein_coding"; transcript_name "Acvr1-202"; transcript_source "ensembl"; transcript_biotype "protein_coding"; exon_id "ENSRNOE00000634450"; exon_version "1"; tag "Ensembl_canonical";
3	ensembl	exon	63438844	63438917	0	-	.	gene_id "ENSRNOG00000005033"; gene_version "8"; transcript_id "ENSRNOT00000006963"; transcript_version "5"; exon_number "3"; gene_name "Acvr1"; gene_source "ensembl"; gene_biotype "protein_coding"; transcript_name "Acvr1-201"; transcript_source "ensembl"; transcript_biotype "protein_coding"; exon_id "ENSRNOE00000634450"; exon_version "1";
3	ENSEMBL114_rn	exon	63438844	63438917	175.379715042861	-	.	gene_id "ENSRNOG00000005033"; transcript_id "ENSRNOG00000005033_tx_1"; exon_id "3_63438844_63438917_-"; exonnum "4"; txlen "3152";
3	ENSEMBL114_rn	exon	63438844	63438917	2.99559613815493	-	.	gene_id "ENSRNOG00000005033"; transcript_id "ENSRNOG00000005033_tx_10"; exon_id "3_63438844_63438917_-"; exonnum "3"; txlen "3109";
3	ENSEMBL114_rn	exon	63438844	63438917	2.79915074005102	-	.	gene_id "ENSRNOG00000005033"; transcript_id "ENSRNOG00000005033_tx_11"; exon_id "3_63438844_63438917_-"; exonnum "3"; txlen "2880";
3	ENSEMBL114_rn	exon	63438844	63438917	2.74198890052558	-	.	gene_id "ENSRNOG00000005033"; transcript_id "ENSRNOG00000005033_tx_12"; exon_id "3_63438844_63438917_-"; exonnum "4"; txlen "3246";
3	ENSEMBL114_rn	exon	63438844	63438917	2.61936907181144	-	.	gene_id "ENSRNOG00000005033"; transcript_id "ENSRNOG00000005033_tx_13"; exon_id "3_63438844_63438917_-"; exonnum "3"; txlen "3125";
3	ENSEMBL114_rn	exon	63438844	63438917	2.61936907181144	-	.	gene_id "ENSRNOG00000005033"; transcript_id "ENSRNOG00000005033_tx_14"; exon_id "3_63438844_63438917_-"; exonnum "3"; txlen "3182";
3	ENSEMBL114_rn	exon	63438844	63438917	2.53252431619925	-	.	gene_id "ENSRNOG00000005033"; transcript_id "ENSRNOG00000005033_tx_15"; exon_id "3_63438844_63438917_-"; exonnum "3"; txlen "2937";
3	ENSEMBL114_rn	exon	63438844	63438917	2.05943532100387	-	.	gene_id "ENSRNOG00000005033"; transcript_id "ENSRNOG00000005033_tx_16"; exon_id "3_63438844_63438917_-"; exonnum "5"; txlen "3354";
3	ENSEMBL114_rn	exon	63438844	63438917	2.05943532100387	-	.	gene_id "ENSRNOG00000005033"; transcript_id "ENSRNOG00000005033_tx_17"; exon_id "3_63438844_63438917_-"; exonnum "5"; txlen "3411";
3	ENSEMBL114_rn	exon	63438844	63438917	0.151872377042008	-	.	gene_id "ENSRNOG00000005033"; transcript_id "ENSRNOG00000005033_tx_18"; exon_id "3_63438844_63438917_-"; exonnum "7"; txlen "3545";
3	ENSEMBL114_rn	exon	63438844	63438917	89.9426414542706	-	.	gene_id "ENSRNOG00000005033"; transcript_id "ENSRNOG00000005033_tx_2"; exon_id "3_63438844_63438917_-"; exonnum "4"; txlen "3209";
3	ENSEMBL114_rn	exon	63438844	63438917	3.64705765455113	-	.	gene_id "ENSRNOG00000005033"; transcript_id "ENSRNOG00000005033_tx_4"; exon_id "3_63438844_63438917_-"; exonnum "5"; txlen "3263";
3	ENSEMBL114_rn	exon	63438844	63438917	3.64705765455113	-	.	gene_id "ENSRNOG00000005033"; transcript_id "ENSRNOG00000005033_tx_5"; exon_id "3_63438844_63438917_-"; exonnum "5"; txlen "3320";
3	ENSEMBL114_rn	exon	63438844	63438917	3.29416718030808	-	.	gene_id "ENSRNOG00000005033"; transcript_id "ENSRNOG00000005033_tx_6"; exon_id "3_63438844_63438917_-"; exonnum "4"; txlen "3189";
3	ENSEMBL114_rn	exon	63438844	63438917	3.25452519678985	-	.	gene_id "ENSRNOG00000005033"; transcript_id "ENSRNOG00000005033_tx_7"; exon_id "3_63438844_63438917_-"; exonnum "4"; txlen "3243";
3	ENSEMBL114_rn	exon	63438844	63438917	3.25452519678985	-	.	gene_id "ENSRNOG00000005033"; transcript_id "ENSRNOG00000005033_tx_8"; exon_id "3_63438844_63438917_-"; exonnum "4"; txlen "3300";
3	ENSEMBL114_rn	exon	63438844	63438917	2.99559613815493	-	.	gene_id "ENSRNOG00000005033"; transcript_id "ENSRNOG00000005033_tx_9"; exon_id "3_63438844_63438917_-"; exonnum "3"; txlen "3052";
3	ensembl	start_codon	63438908	63438910	0	-	0	gene_id "ENSRNOG00000005033"; gene_version "8"; transcript_id "ENSRNOT00000087071"; transcript_version "3"; exon_number "2"; gene_name "Acvr1"; gene_source "ensembl"; gene_biotype "protein_coding"; transcript_name "Acvr1-202"; transcript_source "ensembl"; transcript_biotype "protein_coding"; tag "Ensembl_canonical";
3	ensembl	start_codon	63438908	63438910	0	-	0	gene_id "ENSRNOG00000005033"; gene_version "8"; transcript_id "ENSRNOT00000006963"; transcript_version "5"; exon_number "3"; gene_name "Acvr1"; gene_source "ensembl"; gene_biotype "protein_coding"; transcript_name "Acvr1-201"; transcript_source "ensembl"; transcript_biotype "protein_coding";
3	ensembl	five_prime_utr	63438911	63438917	0	-	.	gene_id "ENSRNOG00000005033"; gene_version "8"; transcript_id "ENSRNOT00000087071"; transcript_version "3"; gene_name "Acvr1"; gene_source "ensembl"; gene_biotype "protein_coding"; transcript_name "Acvr1-202"; transcript_source "ensembl"; transcript_biotype "protein_coding"; tag "Ensembl_canonical";
3	ensembl	five_prime_utr	63438911	63438917	0	-	.	gene_id "ENSRNOG00000005033"; gene_version "8"; transcript_id "ENSRNOT00000006963"; transcript_version "5"; gene_name "Acvr1"; gene_source "ensembl"; gene_biotype "protein_coding"; transcript_name "Acvr1-201"; transcript_source "ensembl"; transcript_biotype "protein_coding";
3	ensembl	exon	63455877	63456148	0	-	.	gene_id "ENSRNOG00000005033"; gene_version "8"; transcript_id "ENSRNOT00000160344"; transcript_version "1"; exon_number "1"; gene_name "Acvr1"; gene_source "ensembl"; gene_biotype "protein_coding"; transcript_name "Acvr1-204"; transcript_source "ensembl"; transcript_biotype "protein_coding"; exon_id "ENSRNOE00000770550"; exon_version "1";
3	ensembl	five_prime_utr	63455877	63456148	0	-	.	gene_id "ENSRNOG00000005033"; gene_version "8"; transcript_id "ENSRNOT00000160344"; transcript_version "1"; gene_name "Acvr1"; gene_source "ensembl"; gene_biotype "protein_coding"; transcript_name "Acvr1-204"; transcript_source "ensembl"; transcript_biotype "protein_coding";
3	ensembl	exon	63455877	63456148	0	-	.	gene_id "ENSRNOG00000005033"; gene_version "8"; transcript_id "ENSRNOT00000137840"; transcript_version "1"; exon_number "1"; gene_name "Acvr1"; gene_source "ensembl"; gene_biotype "protein_coding"; transcript_name "Acvr1-203"; transcript_source "ensembl"; transcript_biotype "protein_coding"; exon_id "ENSRNOE00000770550"; exon_version "1";
3	ensembl	five_prime_utr	63455877	63456148	0	-	.	gene_id "ENSRNOG00000005033"; gene_version "8"; transcript_id "ENSRNOT00000137840"; transcript_version "1"; gene_name "Acvr1"; gene_source "ensembl"; gene_biotype "protein_coding"; transcript_name "Acvr1-203"; transcript_source "ensembl"; transcript_biotype "protein_coding";
3	ensembl	exon	63455877	63456148	0	-	.	gene_id "ENSRNOG00000005033"; gene_version "8"; transcript_id "ENSRNOT00000087071"; transcript_version "3"; exon_number "1"; gene_name "Acvr1"; gene_source "ensembl"; gene_biotype "protein_coding"; transcript_name "Acvr1-202"; transcript_source "ensembl"; transcript_biotype "protein_coding"; exon_id "ENSRNOE00000770550"; exon_version "1"; tag "Ensembl_canonical";
3	ensembl	five_prime_utr	63455877	63456148	0	-	.	gene_id "ENSRNOG00000005033"; gene_version "8"; transcript_id "ENSRNOT00000087071"; transcript_version "3"; gene_name "Acvr1"; gene_source "ensembl"; gene_biotype "protein_coding"; transcript_name "Acvr1-202"; transcript_source "ensembl"; transcript_biotype "protein_coding"; tag "Ensembl_canonical";
3	ensembl	exon	63455877	63456148	0	-	.	gene_id "ENSRNOG00000005033"; gene_version "8"; transcript_id "ENSRNOT00000006963"; transcript_version "5"; exon_number "2"; gene_name "Acvr1"; gene_source "ensembl"; gene_biotype "protein_coding"; transcript_name "Acvr1-201"; transcript_source "ensembl"; transcript_biotype "protein_coding"; exon_id "ENSRNOE00000770550"; exon_version "1";
3	ensembl	five_prime_utr	63455877	63456148	0	-	.	gene_id "ENSRNOG00000005033"; gene_version "8"; transcript_id "ENSRNOT00000006963"; transcript_version "5"; gene_name "Acvr1"; gene_source "ensembl"; gene_biotype "protein_coding"; transcript_name "Acvr1-201"; transcript_source "ensembl"; transcript_biotype "protein_coding";
3	ENSEMBL114_rn	exon	63455877	63456148	175.379715042861	-	.	gene_id "ENSRNOG00000005033"; transcript_id "ENSRNOG00000005033_tx_1"; exon_id "3_63455877_63456148_-"; exonnum "3"; txlen "3152";
3	ENSEMBL114_rn	exon	63455877	63456148	2.99559613815493	-	.	gene_id "ENSRNOG00000005033"; transcript_id "ENSRNOG00000005033_tx_10"; exon_id "3_63455877_63456148_-"; exonnum "2"; txlen "3109";
3	ENSEMBL114_rn	exon	63455877	63456148	2.74198890052558	-	.	gene_id "ENSRNOG00000005033"; transcript_id "ENSRNOG00000005033_tx_12"; exon_id "3_63455877_63456148_-"; exonnum "3"; txlen "3246";
3	ENSEMBL114_rn	exon	63455877	63456148	2.61936907181144	-	.	gene_id "ENSRNOG00000005033"; transcript_id "ENSRNOG00000005033_tx_13"; exon_id "3_63455877_63456148_-"; exonnum "2"; txlen "3125";
3	ENSEMBL114_rn	exon	63455877	63456148	2.61936907181144	-	.	gene_id "ENSRNOG00000005033"; transcript_id "ENSRNOG00000005033_tx_14"; exon_id "3_63455877_63456148_-"; exonnum "2"; txlen "3182";
3	ENSEMBL114_rn	exon	63455877	63456148	2.05943532100387	-	.	gene_id "ENSRNOG00000005033"; transcript_id "ENSRNOG00000005033_tx_16"; exon_id "3_63455877_63456148_-"; exonnum "4"; txlen "3354";
3	ENSEMBL114_rn	exon	63455877	63456148	2.05943532100387	-	.	gene_id "ENSRNOG00000005033"; transcript_id "ENSRNOG00000005033_tx_17"; exon_id "3_63455877_63456148_-"; exonnum "4"; txlen "3411";
3	ENSEMBL114_rn	exon	63455877	63456148	0.151872377042008	-	.	gene_id "ENSRNOG00000005033"; transcript_id "ENSRNOG00000005033_tx_18"; exon_id "3_63455877_63456148_-"; exonnum "6"; txlen "3545";
3	ENSEMBL114_rn	exon	63455877	63456148	89.9426414542706	-	.	gene_id "ENSRNOG00000005033"; transcript_id "ENSRNOG00000005033_tx_2"; exon_id "3_63455877_63456148_-"; exonnum "3"; txlen "3209";
3	ENSEMBL114_rn	exon	63455877	63456148	3.64705765455113	-	.	gene_id "ENSRNOG00000005033"; transcript_id "ENSRNOG00000005033_tx_4"; exon_id "3_63455877_63456148_-"; exonnum "4"; txlen "3263";
3	ENSEMBL114_rn	exon	63455877	63456148	3.64705765455113	-	.	gene_id "ENSRNOG00000005033"; transcript_id "ENSRNOG00000005033_tx_5"; exon_id "3_63455877_63456148_-"; exonnum "4"; txlen "3320";
3	ENSEMBL114_rn	exon	63455877	63456148	3.29416718030808	-	.	gene_id "ENSRNOG00000005033"; transcript_id "ENSRNOG00000005033_tx_6"; exon_id "3_63455877_63456148_-"; exonnum "3"; txlen "3189";
3	ENSEMBL114_rn	exon	63455877	63456148	3.25452519678985	-	.	gene_id "ENSRNOG00000005033"; transcript_id "ENSRNOG00000005033_tx_7"; exon_id "3_63455877_63456148_-"; exonnum "3"; txlen "3243";
3	ENSEMBL114_rn	exon	63455877	63456148	3.25452519678985	-	.	gene_id "ENSRNOG00000005033"; transcript_id "ENSRNOG00000005033_tx_8"; exon_id "3_63455877_63456148_-"; exonnum "3"; txlen "3300";
3	ENSEMBL114_rn	exon	63455877	63456148	2.99559613815493	-	.	gene_id "ENSRNOG00000005033"; transcript_id "ENSRNOG00000005033_tx_9"; exon_id "3_63455877_63456148_-"; exonnum "2"; txlen "3052";
3	sraer114_ss	exon	63462670	63462838	2.61936907181144	-	.	gene_id "ENSRNOG00000005033"; transcript_id "ENSRNOG00000005033_tx_13"; exon_id "3_63462670_63462838_-"; exonnum "1"; txlen "3125";
3	sraer114_ss	exon	63462670	63462838	2.61936907181144	-	.	gene_id "ENSRNOG00000005033"; transcript_id "ENSRNOG00000005033_tx_14"; exon_id "3_63462670_63462838_-"; exonnum "1"; txlen "3182";
3	sraer114_ss	exon	63464540	63464635	2.99559613815493	-	.	gene_id "ENSRNOG00000005033"; transcript_id "ENSRNOG00000005033_tx_10"; exon_id "3_63464540_63464635_-"; exonnum "1"; txlen "3109";
3	sraer114_ss	exon	63464540	63464635	2.99559613815493	-	.	gene_id "ENSRNOG00000005033"; transcript_id "ENSRNOG00000005033_tx_9"; exon_id "3_63464540_63464635_-"; exonnum "1"; txlen "3052";
3	sraer114_mid	exon	63465264	63465409	0.151872377042008	-	.	gene_id "ENSRNOG00000005033"; transcript_id "ENSRNOG00000005033_tx_18"; exon_id "3_63465264_63465409_-"; exonnum "5"; txlen "3545";
3	sraer114_mid	exon	63469297	63469407	2.05943532100387	-	.	gene_id "ENSRNOG00000005033"; transcript_id "ENSRNOG00000005033_tx_16"; exon_id "3_63469297_63469407_-"; exonnum "3"; txlen "3354";
3	sraer114_mid	exon	63469297	63469407	2.05943532100387	-	.	gene_id "ENSRNOG00000005033"; transcript_id "ENSRNOG00000005033_tx_17"; exon_id "3_63469297_63469407_-"; exonnum "3"; txlen "3411";
3	sraer114_mid	exon	63469297	63469407	0.151872377042008	-	.	gene_id "ENSRNOG00000005033"; transcript_id "ENSRNOG00000005033_tx_18"; exon_id "3_63469297_63469407_-"; exonnum "4"; txlen "3545";
3	sraer114_mid	exon	63469297	63469407	3.64705765455113	-	.	gene_id "ENSRNOG00000005033"; transcript_id "ENSRNOG00000005033_tx_4"; exon_id "3_63469297_63469407_-"; exonnum "3"; txlen "3263";
3	sraer114_mid	exon	63469297	63469407	3.64705765455113	-	.	gene_id "ENSRNOG00000005033"; transcript_id "ENSRNOG00000005033_tx_5"; exon_id "3_63469297_63469407_-"; exonnum "3"; txlen "3320";
3	ensembl	exon	63477846	63477884	0	-	.	gene_id "ENSRNOG00000005033"; gene_version "8"; transcript_id "ENSRNOT00000006963"; transcript_version "5"; exon_number "1"; gene_name "Acvr1"; gene_source "ensembl"; gene_biotype "protein_coding"; transcript_name "Acvr1-201"; transcript_source "ensembl"; transcript_biotype "protein_coding"; exon_id "ENSRNOE00000802690"; exon_version "1";
3	ensembl	five_prime_utr	63477846	63477884	0	-	.	gene_id "ENSRNOG00000005033"; gene_version "8"; transcript_id "ENSRNOT00000006963"; transcript_version "5"; gene_name "Acvr1"; gene_source "ensembl"; gene_biotype "protein_coding"; transcript_name "Acvr1-201"; transcript_source "ensembl"; transcript_biotype "protein_coding";
3	sraer114_mid	exon	63477846	63477942	175.379715042861	-	.	gene_id "ENSRNOG00000005033"; transcript_id "ENSRNOG00000005033_tx_1"; exon_id "3_63477846_63477942_-"; exonnum "2"; txlen "3152";
3	sraer114_mid	exon	63477846	63477942	2.79915074005102	-	.	gene_id "ENSRNOG00000005033"; transcript_id "ENSRNOG00000005033_tx_11"; exon_id "3_63477846_63477942_-"; exonnum "2"; txlen "2880";
3	sraer114_mid	exon	63477846	63477942	2.74198890052558	-	.	gene_id "ENSRNOG00000005033"; transcript_id "ENSRNOG00000005033_tx_12"; exon_id "3_63477846_63477942_-"; exonnum "2"; txlen "3246";
3	sraer114_mid	exon	63477846	63477942	2.53252431619925	-	.	gene_id "ENSRNOG00000005033"; transcript_id "ENSRNOG00000005033_tx_15"; exon_id "3_63477846_63477942_-"; exonnum "2"; txlen "2937";
3	sraer114_mid	exon	63477846	63477942	2.05943532100387	-	.	gene_id "ENSRNOG00000005033"; transcript_id "ENSRNOG00000005033_tx_16"; exon_id "3_63477846_63477942_-"; exonnum "2"; txlen "3354";
3	sraer114_mid	exon	63477846	63477942	2.05943532100387	-	.	gene_id "ENSRNOG00000005033"; transcript_id "ENSRNOG00000005033_tx_17"; exon_id "3_63477846_63477942_-"; exonnum "2"; txlen "3411";
3	sraer114_mid	exon	63477846	63477942	0.151872377042008	-	.	gene_id "ENSRNOG00000005033"; transcript_id "ENSRNOG00000005033_tx_18"; exon_id "3_63477846_63477942_-"; exonnum "3"; txlen "3545";
3	sraer114_mid	exon	63477846	63477942	89.9426414542706	-	.	gene_id "ENSRNOG00000005033"; transcript_id "ENSRNOG00000005033_tx_2"; exon_id "3_63477846_63477942_-"; exonnum "2"; txlen "3209";
3	sraer114_mid	exon	63477846	63477942	3.64705765455113	-	.	gene_id "ENSRNOG00000005033"; transcript_id "ENSRNOG00000005033_tx_4"; exon_id "3_63477846_63477942_-"; exonnum "2"; txlen "3263";
3	sraer114_mid	exon	63477846	63477942	3.64705765455113	-	.	gene_id "ENSRNOG00000005033"; transcript_id "ENSRNOG00000005033_tx_5"; exon_id "3_63477846_63477942_-"; exonnum "2"; txlen "3320";
3	sraer114_mid	exon	63477846	63477942	3.29416718030808	-	.	gene_id "ENSRNOG00000005033"; transcript_id "ENSRNOG00000005033_tx_6"; exon_id "3_63477846_63477942_-"; exonnum "2"; txlen "3189";
3	sraer114_mid	exon	63477846	63477942	3.25452519678985	-	.	gene_id "ENSRNOG00000005033"; transcript_id "ENSRNOG00000005033_tx_7"; exon_id "3_63477846_63477942_-"; exonnum "2"; txlen "3243";
3	sraer114_mid	exon	63477846	63477942	3.25452519678985	-	.	gene_id "ENSRNOG00000005033"; transcript_id "ENSRNOG00000005033_tx_8"; exon_id "3_63477846_63477942_-"; exonnum "2"; txlen "3300";
3	sraer114_ss	exon	63478082	63478271	2.05943532100387	-	.	gene_id "ENSRNOG00000005033"; transcript_id "ENSRNOG00000005033_tx_16"; exon_id "3_63478082_63478271_-"; exonnum "1"; txlen "3354";
3	sraer114_ss	exon	63478082	63478271	2.05943532100387	-	.	gene_id "ENSRNOG00000005033"; transcript_id "ENSRNOG00000005033_tx_17"; exon_id "3_63478082_63478271_-"; exonnum "1"; txlen "3411";
3	sraer114_ss	exon	63478082	63478271	3.25452519678985	-	.	gene_id "ENSRNOG00000005033"; transcript_id "ENSRNOG00000005033_tx_7"; exon_id "3_63478082_63478271_-"; exonnum "1"; txlen "3243";
3	sraer114_ss	exon	63478082	63478271	3.25452519678985	-	.	gene_id "ENSRNOG00000005033"; transcript_id "ENSRNOG00000005033_tx_8"; exon_id "3_63478082_63478271_-"; exonnum "1"; txlen "3300";
3	sraer114_ss	exon	63490252	63490387	2.74198890052558	-	.	gene_id "ENSRNOG00000005033"; transcript_id "ENSRNOG00000005033_tx_12"; exon_id "3_63490252_63490387_-"; exonnum "1"; txlen "3246";
3	sraer114_ss	exon	63490252	63490387	3.29416718030808	-	.	gene_id "ENSRNOG00000005033"; transcript_id "ENSRNOG00000005033_tx_6"; exon_id "3_63490252_63490387_-"; exonnum "1"; txlen "3189";
3	sraer114_mid	exon	63493233	63493311	0.151872377042008	-	.	gene_id "ENSRNOG00000005033"; transcript_id "ENSRNOG00000005033_tx_18"; exon_id "3_63493233_63493311_-"; exonnum "2"; txlen "3545";
3	sraer114_ss	exon	63506574	63506672	175.379715042861	-	.	gene_id "ENSRNOG00000005033"; transcript_id "ENSRNOG00000005033_tx_1"; exon_id "3_63506574_63506672_-"; exonnum "1"; txlen "3152";
3	sraer114_ss	exon	63506574	63506672	2.79915074005102	-	.	gene_id "ENSRNOG00000005033"; transcript_id "ENSRNOG00000005033_tx_11"; exon_id "3_63506574_63506672_-"; exonnum "1"; txlen "2880";
3	sraer114_ss	exon	63506574	63506672	2.53252431619925	-	.	gene_id "ENSRNOG00000005033"; transcript_id "ENSRNOG00000005033_tx_15"; exon_id "3_63506574_63506672_-"; exonnum "1"; txlen "2937";
3	sraer114_ss	exon	63506574	63506672	0.151872377042008	-	.	gene_id "ENSRNOG00000005033"; transcript_id "ENSRNOG00000005033_tx_18"; exon_id "3_63506574_63506672_-"; exonnum "1"; txlen "3545";
3	sraer114_ss	exon	63506574	63506672	89.9426414542706	-	.	gene_id "ENSRNOG00000005033"; transcript_id "ENSRNOG00000005033_tx_2"; exon_id "3_63506574_63506672_-"; exonnum "1"; txlen "3209";
3	sraer114_ss	exon	63506574	63506672	3.64705765455113	-	.	gene_id "ENSRNOG00000005033"; transcript_id "ENSRNOG00000005033_tx_4"; exon_id "3_63506574_63506672_-"; exonnum "1"; txlen "3263";
3	sraer114_ss	exon	63506574	63506672	3.64705765455113	-	.	gene_id "ENSRNOG00000005033"; transcript_id "ENSRNOG00000005033_tx_5"; exon_id "3_63506574_63506672_-"; exonnum "1"; txlen "3320";
3	ensembl	exon	63514007	63514202	0	-	.	gene_id "ENSRNOG00000073015"; gene_version "1"; transcript_id "ENSRNOT00000134782"; transcript_version "1"; exon_number "2"; gene_source "ensembl"; gene_biotype "lncRNA"; transcript_source "ensembl"; transcript_biotype "lncRNA"; exon_id "ENSRNOE00000671781"; exon_version "1"; tag "Ensembl_canonical";
3	ensembl	gene	63514007	63516018	0	-	.	gene_id "ENSRNOG00000073015"; gene_version "1"; gene_source "ensembl"; gene_biotype "lncRNA";
3	ensembl	transcript	63514007	63516018	0	-	.	gene_id "ENSRNOG00000073015"; gene_version "1"; transcript_id "ENSRNOT00000134782"; transcript_version "1"; gene_source "ensembl"; gene_biotype "lncRNA"; transcript_source "ensembl"; transcript_biotype "lncRNA"; tag "Ensembl_canonical";
3	ensembl	exon	63515171	63516018	0	-	.	gene_id "ENSRNOG00000073015"; gene_version "1"; transcript_id "ENSRNOT00000134782"; transcript_version "1"; exon_number "1"; gene_source "ensembl"; gene_biotype "lncRNA"; transcript_source "ensembl"; transcript_biotype "lncRNA"; exon_id "ENSRNOE00000798786"; exon_version "1"; tag "Ensembl_canonical";
3	ensembl	exon	63518857	63518973	0	-	.	gene_id "ENSRNOG00000085772"; gene_version "1"; transcript_id "ENSRNOT00000131051"; transcript_version "1"; exon_number "3"; gene_source "ensembl"; gene_biotype "lncRNA"; transcript_source "ensembl"; transcript_biotype "lncRNA"; exon_id "ENSRNOE00000723907"; exon_version "1"; tag "Ensembl_canonical";
3	ensembl	gene	63518857	63569605	0	-	.	gene_id "ENSRNOG00000085772"; gene_version "1"; gene_source "ensembl"; gene_biotype "lncRNA";
3	ensembl	transcript	63518857	63569605	0	-	.	gene_id "ENSRNOG00000085772"; gene_version "1"; transcript_id "ENSRNOT00000131051"; transcript_version "1"; gene_source "ensembl"; gene_biotype "lncRNA"; transcript_source "ensembl"; transcript_biotype "lncRNA"; tag "Ensembl_canonical";
3	ensembl	exon	63520203	63520321	0	-	.	gene_id "ENSRNOG00000085772"; gene_version "1"; transcript_id "ENSRNOT00000131051"; transcript_version "1"; exon_number "2"; gene_source "ensembl"; gene_biotype "lncRNA"; transcript_source "ensembl"; transcript_biotype "lncRNA"; exon_id "ENSRNOE00000797708"; exon_version "1"; tag "Ensembl_canonical";
3	sraer114_es	exon	63555935	63556674	0.00424747186814503	-	.	gene_id "sraer114_gene_57057"; transcript_id "sraer114_gene_57057_tx_2"; exon_id "3_63555935_63556674_-"; exonnum "2"; txlen "806";
3	ensembl	exon	63569525	63569605	0	-	.	gene_id "ENSRNOG00000085772"; gene_version "1"; transcript_id "ENSRNOT00000131051"; transcript_version "1"; exon_number "1"; gene_source "ensembl"; gene_biotype "lncRNA"; transcript_source "ensembl"; transcript_biotype "lncRNA"; exon_id "ENSRNOE00000773065"; exon_version "1"; tag "Ensembl_canonical";
3	sraer114_ss	exon	63572348	63572413	0.00424747186814503	-	.	gene_id "sraer114_gene_57057"; transcript_id "sraer114_gene_57057_tx_2"; exon_id "3_63572348_63572413_-"; exonnum "1"; txlen "806";
3	sraer114_es	exon	63623734	63624096	0.0440559032178703	-	.	gene_id "sraer114_gene_57058"; transcript_id "sraer114_gene_57058_tx_1"; exon_id "3_63623734_63624096_-"; exonnum "4"; txlen "819";
3	sraer114_mid	exon	63624231	63624369	0.0440559032178703	-	.	gene_id "sraer114_gene_57058"; transcript_id "sraer114_gene_57058_tx_1"; exon_id "3_63624231_63624369_-"; exonnum "3"; txlen "819";
3	sraer114_mid	exon	63624793	63624880	0.0440559032178703	-	.	gene_id "sraer114_gene_57058"; transcript_id "sraer114_gene_57058_tx_1"; exon_id "3_63624793_63624880_-"; exonnum "2"; txlen "819";
3	sraer114_ss	exon	63643091	63643319	0.0440559032178703	-	.	gene_id "sraer114_gene_57058"; transcript_id "sraer114_gene_57058_tx_1"; exon_id "3_63643091_63643319_-"; exonnum "1"; txlen "819";
3	ensembl	three_prime_utr	63765668	63765928	0	-	.	gene_id "ENSRNOG00000057740"; gene_version "3"; transcript_id "ENSRNOT00000091777"; transcript_version "3"; gene_name "Ccdc148"; gene_source "ensembl"; gene_biotype "protein_coding"; transcript_name "Ccdc148-202"; transcript_source "ensembl"; transcript_biotype "protein_coding"; tag "Ensembl_canonical";
3	ensembl	exon	63765668	63766075	0	-	.	gene_id "ENSRNOG00000057740"; gene_version "3"; transcript_id "ENSRNOT00000091777"; transcript_version "3"; exon_number "15"; gene_name "Ccdc148"; gene_source "ensembl"; gene_biotype "protein_coding"; transcript_name "Ccdc148-202"; transcript_source "ensembl"; transcript_biotype "protein_coding"; exon_id "ENSRNOE00000543781"; exon_version "1"; tag "Ensembl_canonical";
3	ENSEMBL114_rn	exon	63765668	63766075	0.767719832536056	-	.	gene_id "ENSRNOG00000057740"; transcript_id "ENSRNOG00000057740_tx_12"; exon_id "3_63765668_63766075_-"; exonnum "13"; txlen "1865";
3	ENSEMBL114_rn	exon	63765668	63766075	0.569337103124603	-	.	gene_id "ENSRNOG00000057740"; transcript_id "ENSRNOG00000057740_tx_14"; exon_id "3_63765668_63766075_-"; exonnum "17"; txlen "2611";
3	ENSEMBL114_rn	exon	63765668	63766075	0.0338089553015907	-	.	gene_id "ENSRNOG00000057740"; transcript_id "ENSRNOG00000057740_tx_15"; exon_id "3_63765668_63766075_-"; exonnum "18"; txlen "2736";
3	ENSEMBL114_rn	exon	63765668	63766075	12.2013803583269	-	.	gene_id "ENSRNOG00000057740"; transcript_id "ENSRNOG00000057740_tx_2"; exon_id "3_63765668_63766075_-"; exonnum "16"; txlen "2472";
3	ENSEMBL114_rn	exon	63765668	63766075	7.8452429074373	-	.	gene_id "ENSRNOG00000057740"; transcript_id "ENSRNOG00000057740_tx_3"; exon_id "3_63765668_63766075_-"; exonnum "2"; txlen "893";
3	ENSEMBL114_rn	exon	63765668	63766075	6.74021676914642	-	.	gene_id "ENSRNOG00000057740"; transcript_id "ENSRNOG00000057740_tx_5"; exon_id "3_63765668_63766075_-"; exonnum "15"; txlen "2353";
3	ENSEMBL114_rn	exon	63765668	63766075	4.5512555687281	-	.	gene_id "ENSRNOG00000057740"; transcript_id "ENSRNOG00000057740_tx_8"; exon_id "3_63765668_63766075_-"; exonnum "14"; txlen "2126";
3	ENSEMBL114_rn	exon	63765668	63766075	4.32719521043433	-	.	gene_id "ENSRNOG00000057740"; transcript_id "ENSRNOG00000057740_tx_9"; exon_id "3_63765668_63766075_-"; exonnum "13"; txlen "2007";
3	ensembl	gene	63765668	64040757	0	-	.	gene_id "ENSRNOG00000057740"; gene_version "3"; gene_name "Ccdc148"; gene_source "ensembl"; gene_biotype "protein_coding";
3	ensembl	transcript	63765668	64040757	0	-	.	gene_id "ENSRNOG00000057740"; gene_version "3"; transcript_id "ENSRNOT00000091777"; transcript_version "3"; gene_name "Ccdc148"; gene_source "ensembl"; gene_biotype "protein_coding"; transcript_name "Ccdc148-202"; transcript_source "ensembl"; transcript_biotype "protein_coding"; tag "Ensembl_canonical";
3	ensembl	stop_codon	63765929	63765931	0	-	0	gene_id "ENSRNOG00000057740"; gene_version "3"; transcript_id "ENSRNOT00000091777"; transcript_version "3"; exon_number "15"; gene_name "Ccdc148"; gene_source "ensembl"; gene_biotype "protein_coding"; transcript_name "Ccdc148-202"; transcript_source "ensembl"; transcript_biotype "protein_coding"; tag "Ensembl_canonical";
3	ensembl	CDS	63765932	63766075	0	-	0	gene_id "ENSRNOG00000057740"; gene_version "3"; transcript_id "ENSRNOT00000091777"; transcript_version "3"; exon_number "15"; gene_name "Ccdc148"; gene_source "ensembl"; gene_biotype "protein_coding"; transcript_name "Ccdc148-202"; transcript_source "ensembl"; transcript_biotype "protein_coding"; protein_id "ENSRNOP00000072674"; protein_version "1"; tag "Ensembl_canonical";
3	sraer114_ss	exon	63768794	63769278	7.8452429074373	-	.	gene_id "ENSRNOG00000057740"; transcript_id "ENSRNOG00000057740_tx_3"; exon_id "3_63768794_63769278_-"; exonnum "1"; txlen "893";
3	ensembl	exon	63770189	63770329	0	-	.	gene_id "ENSRNOG00000057740"; gene_version "3"; transcript_id "ENSRNOT00000091777"; transcript_version "3"; exon_number "14"; gene_name "Ccdc148"; gene_source "ensembl"; gene_biotype "protein_coding"; transcript_name "Ccdc148-202"; transcript_source "ensembl"; transcript_biotype "protein_coding"; exon_id "ENSRNOE00000546315"; exon_version "1"; tag "Ensembl_canonical";
3	ensembl	CDS	63770189	63770329	0	-	0	gene_id "ENSRNOG00000057740"; gene_version "3"; transcript_id "ENSRNOT00000091777"; transcript_version "3"; exon_number "14"; gene_name "Ccdc148"; gene_source "ensembl"; gene_biotype "protein_coding"; transcript_name "Ccdc148-202"; transcript_source "ensembl"; transcript_biotype "protein_coding"; protein_id "ENSRNOP00000072674"; protein_version "1"; tag "Ensembl_canonical";
3	ENSEMBL114_rn	exon	63770189	63770329	0.767719832536056	-	.	gene_id "ENSRNOG00000057740"; transcript_id "ENSRNOG00000057740_tx_12"; exon_id "3_63770189_63770329_-"; exonnum "12"; txlen "1865";
3	ENSEMBL114_rn	exon	63770189	63770329	0.569337103124603	-	.	gene_id "ENSRNOG00000057740"; transcript_id "ENSRNOG00000057740_tx_14"; exon_id "3_63770189_63770329_-"; exonnum "16"; txlen "2611";
3	ENSEMBL114_rn	exon	63770189	63770329	0.0338089553015907	-	.	gene_id "ENSRNOG00000057740"; transcript_id "ENSRNOG00000057740_tx_15"; exon_id "3_63770189_63770329_-"; exonnum "17"; txlen "2736";
3	ENSEMBL114_rn	exon	63770189	63770329	12.2013803583269	-	.	gene_id "ENSRNOG00000057740"; transcript_id "ENSRNOG00000057740_tx_2"; exon_id "3_63770189_63770329_-"; exonnum "15"; txlen "2472";
3	ENSEMBL114_rn	exon	63770189	63770329	6.74021676914642	-	.	gene_id "ENSRNOG00000057740"; transcript_id "ENSRNOG00000057740_tx_5"; exon_id "3_63770189_63770329_-"; exonnum "14"; txlen "2353";
3	ENSEMBL114_rn	exon	63770189	63770329	4.5512555687281	-	.	gene_id "ENSRNOG00000057740"; transcript_id "ENSRNOG00000057740_tx_8"; exon_id "3_63770189_63770329_-"; exonnum "13"; txlen "2126";
3	ENSEMBL114_rn	exon	63770189	63770329	4.32719521043433	-	.	gene_id "ENSRNOG00000057740"; transcript_id "ENSRNOG00000057740_tx_9"; exon_id "3_63770189_63770329_-"; exonnum "12"; txlen "2007";
3	ensembl	exon	63772390	63772507	0	-	.	gene_id "ENSRNOG00000057740"; gene_version "3"; transcript_id "ENSRNOT00000091777"; transcript_version "3"; exon_number "13"; gene_name "Ccdc148"; gene_source "ensembl"; gene_biotype "protein_coding"; transcript_name "Ccdc148-202"; transcript_source "ensembl"; transcript_biotype "protein_coding"; exon_id "ENSRNOE00000559055"; exon_version "1"; tag "Ensembl_canonical";
3	ensembl	CDS	63772390	63772507	0	-	1	gene_id "ENSRNOG00000057740"; gene_version "3"; transcript_id "ENSRNOT00000091777"; transcript_version "3"; exon_number "13"; gene_name "Ccdc148"; gene_source "ensembl"; gene_biotype "protein_coding"; transcript_name "Ccdc148-202"; transcript_source "ensembl"; transcript_biotype "protein_coding"; protein_id "ENSRNOP00000072674"; protein_version "1"; tag "Ensembl_canonical";
3	ENSEMBL114_rn	exon	63772390	63772507	0.767719832536056	-	.	gene_id "ENSRNOG00000057740"; transcript_id "ENSRNOG00000057740_tx_12"; exon_id "3_63772390_63772507_-"; exonnum "11"; txlen "1865";
3	ENSEMBL114_rn	exon	63772390	63772507	0.569337103124603	-	.	gene_id "ENSRNOG00000057740"; transcript_id "ENSRNOG00000057740_tx_14"; exon_id "3_63772390_63772507_-"; exonnum "15"; txlen "2611";
3	ENSEMBL114_rn	exon	63772390	63772507	0.0338089553015907	-	.	gene_id "ENSRNOG00000057740"; transcript_id "ENSRNOG00000057740_tx_15"; exon_id "3_63772390_63772507_-"; exonnum "16"; txlen "2736";
3	ENSEMBL114_rn	exon	63772390	63772507	12.2013803583269	-	.	gene_id "ENSRNOG00000057740"; transcript_id "ENSRNOG00000057740_tx_2"; exon_id "3_63772390_63772507_-"; exonnum "14"; txlen "2472";
3	ENSEMBL114_rn	exon	63772390	63772507	6.74021676914642	-	.	gene_id "ENSRNOG00000057740"; transcript_id "ENSRNOG00000057740_tx_5"; exon_id "3_63772390_63772507_-"; exonnum "13"; txlen "2353";
3	ENSEMBL114_rn	exon	63772390	63772507	4.5512555687281	-	.	gene_id "ENSRNOG00000057740"; transcript_id "ENSRNOG00000057740_tx_8"; exon_id "3_63772390_63772507_-"; exonnum "12"; txlen "2126";
3	ENSEMBL114_rn	exon	63772390	63772507	4.32719521043433	-	.	gene_id "ENSRNOG00000057740"; transcript_id "ENSRNOG00000057740_tx_9"; exon_id "3_63772390_63772507_-"; exonnum "11"; txlen "2007";
3	ensembl	exon	63839991	63840109	0	-	.	gene_id "ENSRNOG00000057740"; gene_version "3"; transcript_id "ENSRNOT00000091777"; transcript_version "3"; exon_number "12"; gene_name "Ccdc148"; gene_source "ensembl"; gene_biotype "protein_coding"; transcript_name "Ccdc148-202"; transcript_source "ensembl"; transcript_biotype "protein_coding"; exon_id "ENSRNOE00000557717"; exon_version "1"; tag "Ensembl_canonical";
3	ensembl	CDS	63839991	63840109	0	-	0	gene_id "ENSRNOG00000057740"; gene_version "3"; transcript_id "ENSRNOT00000091777"; transcript_version "3"; exon_number "12"; gene_name "Ccdc148"; gene_source "ensembl"; gene_biotype "protein_coding"; transcript_name "Ccdc148-202"; transcript_source "ensembl"; transcript_biotype "protein_coding"; protein_id "ENSRNOP00000072674"; protein_version "1"; tag "Ensembl_canonical";
3	ENSEMBL114_rn	exon	63839991	63840109	0.767719832536056	-	.	gene_id "ENSRNOG00000057740"; transcript_id "ENSRNOG00000057740_tx_12"; exon_id "3_63839991_63840109_-"; exonnum "10"; txlen "1865";
3	ENSEMBL114_rn	exon	63839991	63840109	0.569337103124603	-	.	gene_id "ENSRNOG00000057740"; transcript_id "ENSRNOG00000057740_tx_14"; exon_id "3_63839991_63840109_-"; exonnum "14"; txlen "2611";
3	ENSEMBL114_rn	exon	63839991	63840109	0.0338089553015907	-	.	gene_id "ENSRNOG00000057740"; transcript_id "ENSRNOG00000057740_tx_15"; exon_id "3_63839991_63840109_-"; exonnum "15"; txlen "2736";
3	ENSEMBL114_rn	exon	63839991	63840109	12.2013803583269	-	.	gene_id "ENSRNOG00000057740"; transcript_id "ENSRNOG00000057740_tx_2"; exon_id "3_63839991_63840109_-"; exonnum "13"; txlen "2472";
3	ENSEMBL114_rn	exon	63839991	63840109	4.5512555687281	-	.	gene_id "ENSRNOG00000057740"; transcript_id "ENSRNOG00000057740_tx_8"; exon_id "3_63839991_63840109_-"; exonnum "11"; txlen "2126";
3	ensembl	exon	63864027	63864167	0	-	.	gene_id "ENSRNOG00000057740"; gene_version "3"; transcript_id "ENSRNOT00000091777"; transcript_version "3"; exon_number "11"; gene_name "Ccdc148"; gene_source "ensembl"; gene_biotype "protein_coding"; transcript_name "Ccdc148-202"; transcript_source "ensembl"; transcript_biotype "protein_coding"; exon_id "ENSRNOE00000569337"; exon_version "1"; tag "Ensembl_canonical";
3	ensembl	CDS	63864027	63864167	0	-	0	gene_id "ENSRNOG00000057740"; gene_version "3"; transcript_id "ENSRNOT00000091777"; transcript_version "3"; exon_number "11"; gene_name "Ccdc148"; gene_source "ensembl"; gene_biotype "protein_coding"; transcript_name "Ccdc148-202"; transcript_source "ensembl"; transcript_biotype "protein_coding"; protein_id "ENSRNOP00000072674"; protein_version "1"; tag "Ensembl_canonical";
3	ENSEMBL114_rn	exon	63864027	63864167	0.767719832536056	-	.	gene_id "ENSRNOG00000057740"; transcript_id "ENSRNOG00000057740_tx_12"; exon_id "3_63864027_63864167_-"; exonnum "9"; txlen "1865";
3	ENSEMBL114_rn	exon	63864027	63864167	0.569337103124603	-	.	gene_id "ENSRNOG00000057740"; transcript_id "ENSRNOG00000057740_tx_14"; exon_id "3_63864027_63864167_-"; exonnum "13"; txlen "2611";
3	ENSEMBL114_rn	exon	63864027	63864167	0.0338089553015907	-	.	gene_id "ENSRNOG00000057740"; transcript_id "ENSRNOG00000057740_tx_15"; exon_id "3_63864027_63864167_-"; exonnum "14"; txlen "2736";
3	ENSEMBL114_rn	exon	63864027	63864167	12.2013803583269	-	.	gene_id "ENSRNOG00000057740"; transcript_id "ENSRNOG00000057740_tx_2"; exon_id "3_63864027_63864167_-"; exonnum "12"; txlen "2472";
3	ENSEMBL114_rn	exon	63864027	63864167	6.74021676914642	-	.	gene_id "ENSRNOG00000057740"; transcript_id "ENSRNOG00000057740_tx_5"; exon_id "3_63864027_63864167_-"; exonnum "12"; txlen "2353";
3	ENSEMBL114_rn	exon	63864027	63864167	4.5512555687281	-	.	gene_id "ENSRNOG00000057740"; transcript_id "ENSRNOG00000057740_tx_8"; exon_id "3_63864027_63864167_-"; exonnum "10"; txlen "2126";
3	ENSEMBL114_rn	exon	63864027	63864167	4.32719521043433	-	.	gene_id "ENSRNOG00000057740"; transcript_id "ENSRNOG00000057740_tx_9"; exon_id "3_63864027_63864167_-"; exonnum "10"; txlen "2007";
3	sraer114_es	exon	63903000	63903198	1.06245727274235	-	.	gene_id "ENSRNOG00000057740"; transcript_id "ENSRNOG00000057740_tx_10"; exon_id "3_63903000_63903198_-"; exonnum "11"; txlen "1612";
3	sraer114_es	exon	63903000	63903198	1.03524965231502	-	.	gene_id "ENSRNOG00000057740"; transcript_id "ENSRNOG00000057740_tx_11"; exon_id "3_63903000_63903198_-"; exonnum "12"; txlen "1744";
3	sraer114_es	exon	63903000	63903198	0.569337103124603	-	.	gene_id "ENSRNOG00000057740"; transcript_id "ENSRNOG00000057740_tx_13"; exon_id "3_63903000_63903198_-"; exonnum "13"; txlen "1883";
3	ensembl	exon	63917036	63917242	0	-	.	gene_id "ENSRNOG00000057740"; gene_version "3"; transcript_id "ENSRNOT00000091777"; transcript_version "3"; exon_number "10"; gene_name "Ccdc148"; gene_source "ensembl"; gene_biotype "protein_coding"; transcript_name "Ccdc148-202"; transcript_source "ensembl"; transcript_biotype "protein_coding"; exon_id "ENSRNOE00000575558"; exon_version "1"; tag "Ensembl_canonical";
3	ensembl	CDS	63917036	63917242	0	-	0	gene_id "ENSRNOG00000057740"; gene_version "3"; transcript_id "ENSRNOT00000091777"; transcript_version "3"; exon_number "10"; gene_name "Ccdc148"; gene_source "ensembl"; gene_biotype "protein_coding"; transcript_name "Ccdc148-202"; transcript_source "ensembl"; transcript_biotype "protein_coding"; protein_id "ENSRNOP00000072674"; protein_version "1"; tag "Ensembl_canonical";
3	ENSEMBL114_rn	exon	63917036	63917242	1.06245727274235	-	.	gene_id "ENSRNOG00000057740"; transcript_id "ENSRNOG00000057740_tx_10"; exon_id "3_63917036_63917242_-"; exonnum "10"; txlen "1612";
3	ENSEMBL114_rn	exon	63917036	63917242	1.03524965231502	-	.	gene_id "ENSRNOG00000057740"; transcript_id "ENSRNOG00000057740_tx_11"; exon_id "3_63917036_63917242_-"; exonnum "11"; txlen "1744";
3	ENSEMBL114_rn	exon	63917036	63917242	0.569337103124603	-	.	gene_id "ENSRNOG00000057740"; transcript_id "ENSRNOG00000057740_tx_13"; exon_id "3_63917036_63917242_-"; exonnum "12"; txlen "1883";
3	ENSEMBL114_rn	exon	63917036	63917242	0.569337103124603	-	.	gene_id "ENSRNOG00000057740"; transcript_id "ENSRNOG00000057740_tx_14"; exon_id "3_63917036_63917242_-"; exonnum "12"; txlen "2611";
3	ENSEMBL114_rn	exon	63917036	63917242	0.0338089553015907	-	.	gene_id "ENSRNOG00000057740"; transcript_id "ENSRNOG00000057740_tx_15"; exon_id "3_63917036_63917242_-"; exonnum "13"; txlen "2736";
3	ENSEMBL114_rn	exon	63917036	63917242	12.2013803583269	-	.	gene_id "ENSRNOG00000057740"; transcript_id "ENSRNOG00000057740_tx_2"; exon_id "3_63917036_63917242_-"; exonnum "11"; txlen "2472";
3	ENSEMBL114_rn	exon	63917036	63917242	6.74021676914642	-	.	gene_id "ENSRNOG00000057740"; transcript_id "ENSRNOG00000057740_tx_5"; exon_id "3_63917036_63917242_-"; exonnum "11"; txlen "2353";
3	ensembl	exon	63919483	63919621	0	-	.	gene_id "ENSRNOG00000057740"; gene_version "3"; transcript_id "ENSRNOT00000091777"; transcript_version "3"; exon_number "9"; gene_name "Ccdc148"; gene_source "ensembl"; gene_biotype "protein_coding"; transcript_name "Ccdc148-202"; transcript_source "ensembl"; transcript_biotype "protein_coding"; exon_id "ENSRNOE00000574694"; exon_version "1"; tag "Ensembl_canonical";
3	ensembl	CDS	63919483	63919621	0	-	1	gene_id "ENSRNOG00000057740"; gene_version "3"; transcript_id "ENSRNOT00000091777"; transcript_version "3"; exon_number "9"; gene_name "Ccdc148"; gene_source "ensembl"; gene_biotype "protein_coding"; transcript_name "Ccdc148-202"; transcript_source "ensembl"; transcript_biotype "protein_coding"; protein_id "ENSRNOP00000072674"; protein_version "1"; tag "Ensembl_canonical";
3	ENSEMBL114_rn	exon	63919483	63919621	1.06245727274235	-	.	gene_id "ENSRNOG00000057740"; transcript_id "ENSRNOG00000057740_tx_10"; exon_id "3_63919483_63919621_-"; exonnum "9"; txlen "1612";
3	ENSEMBL114_rn	exon	63919483	63919621	1.03524965231502	-	.	gene_id "ENSRNOG00000057740"; transcript_id "ENSRNOG00000057740_tx_11"; exon_id "3_63919483_63919621_-"; exonnum "10"; txlen "1744";
3	ENSEMBL114_rn	exon	63919483	63919621	0.569337103124603	-	.	gene_id "ENSRNOG00000057740"; transcript_id "ENSRNOG00000057740_tx_13"; exon_id "3_63919483_63919621_-"; exonnum "11"; txlen "1883";
3	ENSEMBL114_rn	exon	63919483	63919621	0.569337103124603	-	.	gene_id "ENSRNOG00000057740"; transcript_id "ENSRNOG00000057740_tx_14"; exon_id "3_63919483_63919621_-"; exonnum "11"; txlen "2611";
3	ENSEMBL114_rn	exon	63919483	63919621	0.0338089553015907	-	.	gene_id "ENSRNOG00000057740"; transcript_id "ENSRNOG00000057740_tx_15"; exon_id "3_63919483_63919621_-"; exonnum "12"; txlen "2736";
3	ENSEMBL114_rn	exon	63919483	63919621	12.2013803583269	-	.	gene_id "ENSRNOG00000057740"; transcript_id "ENSRNOG00000057740_tx_2"; exon_id "3_63919483_63919621_-"; exonnum "10"; txlen "2472";
3	ENSEMBL114_rn	exon	63919483	63919621	6.74021676914642	-	.	gene_id "ENSRNOG00000057740"; transcript_id "ENSRNOG00000057740_tx_5"; exon_id "3_63919483_63919621_-"; exonnum "10"; txlen "2353";
3	ensembl	three_prime_utr	63941320	63941469	0	-	.	gene_id "ENSRNOG00000057740"; gene_version "3"; transcript_id "ENSRNOT00000086371"; transcript_version "3"; gene_name "Ccdc148"; gene_source "ensembl"; gene_biotype "protein_coding"; transcript_name "Ccdc148-201"; transcript_source "ensembl"; transcript_biotype "protein_coding";
3	ensembl	exon	63941320	63941655	0	-	.	gene_id "ENSRNOG00000057740"; gene_version "3"; transcript_id "ENSRNOT00000086371"; transcript_version "3"; exon_number "8"; gene_name "Ccdc148"; gene_source "ensembl"; gene_biotype "protein_coding"; transcript_name "Ccdc148-201"; transcript_source "ensembl"; transcript_biotype "protein_coding"; exon_id "ENSRNOE00000539382"; exon_version "1";
3	ensembl	transcript	63941320	63999363	0	-	.	gene_id "ENSRNOG00000057740"; gene_version "3"; transcript_id "ENSRNOT00000086371"; transcript_version "3"; gene_name "Ccdc148"; gene_source "ensembl"; gene_biotype "protein_coding"; transcript_name "Ccdc148-201"; transcript_source "ensembl"; transcript_biotype "protein_coding";
3	ensembl	stop_codon	63941470	63941472	0	-	0	gene_id "ENSRNOG00000057740"; gene_version "3"; transcript_id "ENSRNOT00000086371"; transcript_version "3"; exon_number "8"; gene_name "Ccdc148"; gene_source "ensembl"; gene_biotype "protein_coding"; transcript_name "Ccdc148-201"; transcript_source "ensembl"; transcript_biotype "protein_coding";
3	ensembl	CDS	63941473	63941655	0	-	0	gene_id "ENSRNOG00000057740"; gene_version "3"; transcript_id "ENSRNOT00000086371"; transcript_version "3"; exon_number "8"; gene_name "Ccdc148"; gene_source "ensembl"; gene_biotype "protein_coding"; transcript_name "Ccdc148-201"; transcript_source "ensembl"; transcript_biotype "protein_coding"; protein_id "ENSRNOP00000075475"; protein_version "1";
3	ensembl	exon	63941474	63941655	0	-	.	gene_id "ENSRNOG00000057740"; gene_version "3"; transcript_id "ENSRNOT00000091777"; transcript_version "3"; exon_number "8"; gene_name "Ccdc148"; gene_source "ensembl"; gene_biotype "protein_coding"; transcript_name "Ccdc148-202"; transcript_source "ensembl"; transcript_biotype "protein_coding"; exon_id "ENSRNOE00000572746"; exon_version "1"; tag "Ensembl_canonical";
3	ensembl	CDS	63941474	63941655	0	-	0	gene_id "ENSRNOG00000057740"; gene_version "3"; transcript_id "ENSRNOT00000091777"; transcript_version "3"; exon_number "8"; gene_name "Ccdc148"; gene_source "ensembl"; gene_biotype "protein_coding"; transcript_name "Ccdc148-202"; transcript_source "ensembl"; transcript_biotype "protein_coding"; protein_id "ENSRNOP00000072674"; protein_version "1"; tag "Ensembl_canonical";
3	ENSEMBL114_rn	exon	63941474	63941655	1.06245727274235	-	.	gene_id "ENSRNOG00000057740"; transcript_id "ENSRNOG00000057740_tx_10"; exon_id "3_63941474_63941655_-"; exonnum "8"; txlen "1612";
3	ENSEMBL114_rn	exon	63941474	63941655	1.03524965231502	-	.	gene_id "ENSRNOG00000057740"; transcript_id "ENSRNOG00000057740_tx_11"; exon_id "3_63941474_63941655_-"; exonnum "9"; txlen "1744";
3	ENSEMBL114_rn	exon	63941474	63941655	0.767719832536056	-	.	gene_id "ENSRNOG00000057740"; transcript_id "ENSRNOG00000057740_tx_12"; exon_id "3_63941474_63941655_-"; exonnum "8"; txlen "1865";
3	ENSEMBL114_rn	exon	63941474	63941655	0.569337103124603	-	.	gene_id "ENSRNOG00000057740"; transcript_id "ENSRNOG00000057740_tx_13"; exon_id "3_63941474_63941655_-"; exonnum "10"; txlen "1883";
3	ENSEMBL114_rn	exon	63941474	63941655	0.569337103124603	-	.	gene_id "ENSRNOG00000057740"; transcript_id "ENSRNOG00000057740_tx_14"; exon_id "3_63941474_63941655_-"; exonnum "10"; txlen "2611";
3	ENSEMBL114_rn	exon	63941474	63941655	0.0338089553015907	-	.	gene_id "ENSRNOG00000057740"; transcript_id "ENSRNOG00000057740_tx_15"; exon_id "3_63941474_63941655_-"; exonnum "11"; txlen "2736";
3	ENSEMBL114_rn	exon	63941474	63941655	12.2013803583269	-	.	gene_id "ENSRNOG00000057740"; transcript_id "ENSRNOG00000057740_tx_2"; exon_id "3_63941474_63941655_-"; exonnum "9"; txlen "2472";
3	ENSEMBL114_rn	exon	63941474	63941655	6.74021676914642	-	.	gene_id "ENSRNOG00000057740"; transcript_id "ENSRNOG00000057740_tx_5"; exon_id "3_63941474_63941655_-"; exonnum "9"; txlen "2353";
3	ENSEMBL114_rn	exon	63941474	63941655	4.5512555687281	-	.	gene_id "ENSRNOG00000057740"; transcript_id "ENSRNOG00000057740_tx_8"; exon_id "3_63941474_63941655_-"; exonnum "9"; txlen "2126";
3	ENSEMBL114_rn	exon	63941474	63941655	4.32719521043433	-	.	gene_id "ENSRNOG00000057740"; transcript_id "ENSRNOG00000057740_tx_9"; exon_id "3_63941474_63941655_-"; exonnum "9"; txlen "2007";
3	ensembl	exon	63941733	63941828	0	-	.	gene_id "ENSRNOG00000057740"; gene_version "3"; transcript_id "ENSRNOT00000086371"; transcript_version "3"; exon_number "7"; gene_name "Ccdc148"; gene_source "ensembl"; gene_biotype "protein_coding"; transcript_name "Ccdc148-201"; transcript_source "ensembl"; transcript_biotype "protein_coding"; exon_id "ENSRNOE00000568089"; exon_version "1";
3	ensembl	CDS	63941733	63941828	0	-	0	gene_id "ENSRNOG00000057740"; gene_version "3"; transcript_id "ENSRNOT00000086371"; transcript_version "3"; exon_number "7"; gene_name "Ccdc148"; gene_source "ensembl"; gene_biotype "protein_coding"; transcript_name "Ccdc148-201"; transcript_source "ensembl"; transcript_biotype "protein_coding"; protein_id "ENSRNOP00000075475"; protein_version "1";
3	ensembl	exon	63941733	63941828	0	-	.	gene_id "ENSRNOG00000057740"; gene_version "3"; transcript_id "ENSRNOT00000091777"; transcript_version "3"; exon_number "7"; gene_name "Ccdc148"; gene_source "ensembl"; gene_biotype "protein_coding"; transcript_name "Ccdc148-202"; transcript_source "ensembl"; transcript_biotype "protein_coding"; exon_id "ENSRNOE00000568089"; exon_version "1"; tag "Ensembl_canonical";
3	ensembl	CDS	63941733	63941828	0	-	0	gene_id "ENSRNOG00000057740"; gene_version "3"; transcript_id "ENSRNOT00000091777"; transcript_version "3"; exon_number "7"; gene_name "Ccdc148"; gene_source "ensembl"; gene_biotype "protein_coding"; transcript_name "Ccdc148-202"; transcript_source "ensembl"; transcript_biotype "protein_coding"; protein_id "ENSRNOP00000072674"; protein_version "1"; tag "Ensembl_canonical";
3	ENSEMBL114_rn	exon	63941733	63941828	1.06245727274235	-	.	gene_id "ENSRNOG00000057740"; transcript_id "ENSRNOG00000057740_tx_10"; exon_id "3_63941733_63941828_-"; exonnum "7"; txlen "1612";
3	ENSEMBL114_rn	exon	63941733	63941828	1.03524965231502	-	.	gene_id "ENSRNOG00000057740"; transcript_id "ENSRNOG00000057740_tx_11"; exon_id "3_63941733_63941828_-"; exonnum "8"; txlen "1744";
3	ENSEMBL114_rn	exon	63941733	63941828	0.767719832536056	-	.	gene_id "ENSRNOG00000057740"; transcript_id "ENSRNOG00000057740_tx_12"; exon_id "3_63941733_63941828_-"; exonnum "7"; txlen "1865";
3	ENSEMBL114_rn	exon	63941733	63941828	0.569337103124603	-	.	gene_id "ENSRNOG00000057740"; transcript_id "ENSRNOG00000057740_tx_13"; exon_id "3_63941733_63941828_-"; exonnum "9"; txlen "1883";
3	ENSEMBL114_rn	exon	63941733	63941828	0.569337103124603	-	.	gene_id "ENSRNOG00000057740"; transcript_id "ENSRNOG00000057740_tx_14"; exon_id "3_63941733_63941828_-"; exonnum "9"; txlen "2611";
3	ENSEMBL114_rn	exon	63941733	63941828	0.0338089553015907	-	.	gene_id "ENSRNOG00000057740"; transcript_id "ENSRNOG00000057740_tx_15"; exon_id "3_63941733_63941828_-"; exonnum "10"; txlen "2736";
3	ENSEMBL114_rn	exon	63941733	63941828	12.2013803583269	-	.	gene_id "ENSRNOG00000057740"; transcript_id "ENSRNOG00000057740_tx_2"; exon_id "3_63941733_63941828_-"; exonnum "8"; txlen "2472";
3	ENSEMBL114_rn	exon	63941733	63941828	6.74021676914642	-	.	gene_id "ENSRNOG00000057740"; transcript_id "ENSRNOG00000057740_tx_5"; exon_id "3_63941733_63941828_-"; exonnum "8"; txlen "2353";
3	ENSEMBL114_rn	exon	63941733	63941828	4.5512555687281	-	.	gene_id "ENSRNOG00000057740"; transcript_id "ENSRNOG00000057740_tx_8"; exon_id "3_63941733_63941828_-"; exonnum "8"; txlen "2126";
3	ENSEMBL114_rn	exon	63941733	63941828	4.32719521043433	-	.	gene_id "ENSRNOG00000057740"; transcript_id "ENSRNOG00000057740_tx_9"; exon_id "3_63941733_63941828_-"; exonnum "8"; txlen "2007";
3	ensembl	exon	63942956	63943104	0	-	.	gene_id "ENSRNOG00000057740"; gene_version "3"; transcript_id "ENSRNOT00000086371"; transcript_version "3"; exon_number "6"; gene_name "Ccdc148"; gene_source "ensembl"; gene_biotype "protein_coding"; transcript_name "Ccdc148-201"; transcript_source "ensembl"; transcript_biotype "protein_coding"; exon_id "ENSRNOE00000559679"; exon_version "1";
3	ensembl	CDS	63942956	63943104	0	-	2	gene_id "ENSRNOG00000057740"; gene_version "3"; transcript_id "ENSRNOT00000086371"; transcript_version "3"; exon_number "6"; gene_name "Ccdc148"; gene_source "ensembl"; gene_biotype "protein_coding"; transcript_name "Ccdc148-201"; transcript_source "ensembl"; transcript_biotype "protein_coding"; protein_id "ENSRNOP00000075475"; protein_version "1";
3	ensembl	exon	63942956	63943104	0	-	.	gene_id "ENSRNOG00000057740"; gene_version "3"; transcript_id "ENSRNOT00000091777"; transcript_version "3"; exon_number "6"; gene_name "Ccdc148"; gene_source "ensembl"; gene_biotype "protein_coding"; transcript_name "Ccdc148-202"; transcript_source "ensembl"; transcript_biotype "protein_coding"; exon_id "ENSRNOE00000559679"; exon_version "1"; tag "Ensembl_canonical";
3	ensembl	CDS	63942956	63943104	0	-	2	gene_id "ENSRNOG00000057740"; gene_version "3"; transcript_id "ENSRNOT00000091777"; transcript_version "3"; exon_number "6"; gene_name "Ccdc148"; gene_source "ensembl"; gene_biotype "protein_coding"; transcript_name "Ccdc148-202"; transcript_source "ensembl"; transcript_biotype "protein_coding"; protein_id "ENSRNOP00000072674"; protein_version "1"; tag "Ensembl_canonical";
3	ENSEMBL114_rn	exon	63942956	63943104	1.06245727274235	-	.	gene_id "ENSRNOG00000057740"; transcript_id "ENSRNOG00000057740_tx_10"; exon_id "3_63942956_63943104_-"; exonnum "6"; txlen "1612";
3	ENSEMBL114_rn	exon	63942956	63943104	1.03524965231502	-	.	gene_id "ENSRNOG00000057740"; transcript_id "ENSRNOG00000057740_tx_11"; exon_id "3_63942956_63943104_-"; exonnum "7"; txlen "1744";
3	ENSEMBL114_rn	exon	63942956	63943104	0.767719832536056	-	.	gene_id "ENSRNOG00000057740"; transcript_id "ENSRNOG00000057740_tx_12"; exon_id "3_63942956_63943104_-"; exonnum "6"; txlen "1865";
3	ENSEMBL114_rn	exon	63942956	63943104	0.569337103124603	-	.	gene_id "ENSRNOG00000057740"; transcript_id "ENSRNOG00000057740_tx_13"; exon_id "3_63942956_63943104_-"; exonnum "8"; txlen "1883";
3	ENSEMBL114_rn	exon	63942956	63943104	0.569337103124603	-	.	gene_id "ENSRNOG00000057740"; transcript_id "ENSRNOG00000057740_tx_14"; exon_id "3_63942956_63943104_-"; exonnum "8"; txlen "2611";
3	ENSEMBL114_rn	exon	63942956	63943104	0.0338089553015907	-	.	gene_id "ENSRNOG00000057740"; transcript_id "ENSRNOG00000057740_tx_15"; exon_id "3_63942956_63943104_-"; exonnum "9"; txlen "2736";
3	ENSEMBL114_rn	exon	63942956	63943104	12.2013803583269	-	.	gene_id "ENSRNOG00000057740"; transcript_id "ENSRNOG00000057740_tx_2"; exon_id "3_63942956_63943104_-"; exonnum "7"; txlen "2472";
3	ENSEMBL114_rn	exon	63942956	63943104	6.74021676914642	-	.	gene_id "ENSRNOG00000057740"; transcript_id "ENSRNOG00000057740_tx_5"; exon_id "3_63942956_63943104_-"; exonnum "7"; txlen "2353";
3	ENSEMBL114_rn	exon	63942956	63943104	4.5512555687281	-	.	gene_id "ENSRNOG00000057740"; transcript_id "ENSRNOG00000057740_tx_8"; exon_id "3_63942956_63943104_-"; exonnum "7"; txlen "2126";
3	ENSEMBL114_rn	exon	63942956	63943104	4.32719521043433	-	.	gene_id "ENSRNOG00000057740"; transcript_id "ENSRNOG00000057740_tx_9"; exon_id "3_63942956_63943104_-"; exonnum "7"; txlen "2007";
3	ensembl	exon	63943279	63943361	0	-	.	gene_id "ENSRNOG00000057740"; gene_version "3"; transcript_id "ENSRNOT00000086371"; transcript_version "3"; exon_number "5"; gene_name "Ccdc148"; gene_source "ensembl"; gene_biotype "protein_coding"; transcript_name "Ccdc148-201"; transcript_source "ensembl"; transcript_biotype "protein_coding"; exon_id "ENSRNOE00000543115"; exon_version "1";
3	ensembl	CDS	63943279	63943361	0	-	1	gene_id "ENSRNOG00000057740"; gene_version "3"; transcript_id "ENSRNOT00000086371"; transcript_version "3"; exon_number "5"; gene_name "Ccdc148"; gene_source "ensembl"; gene_biotype "protein_coding"; transcript_name "Ccdc148-201"; transcript_source "ensembl"; transcript_biotype "protein_coding"; protein_id "ENSRNOP00000075475"; protein_version "1";
3	ensembl	exon	63943279	63943361	0	-	.	gene_id "ENSRNOG00000057740"; gene_version "3"; transcript_id "ENSRNOT00000091777"; transcript_version "3"; exon_number "5"; gene_name "Ccdc148"; gene_source "ensembl"; gene_biotype "protein_coding"; transcript_name "Ccdc148-202"; transcript_source "ensembl"; transcript_biotype "protein_coding"; exon_id "ENSRNOE00000543115"; exon_version "1"; tag "Ensembl_canonical";
3	ensembl	CDS	63943279	63943361	0	-	1	gene_id "ENSRNOG00000057740"; gene_version "3"; transcript_id "ENSRNOT00000091777"; transcript_version "3"; exon_number "5"; gene_name "Ccdc148"; gene_source "ensembl"; gene_biotype "protein_coding"; transcript_name "Ccdc148-202"; transcript_source "ensembl"; transcript_biotype "protein_coding"; protein_id "ENSRNOP00000072674"; protein_version "1"; tag "Ensembl_canonical";
3	ENSEMBL114_rn	exon	63943279	63943361	1.06245727274235	-	.	gene_id "ENSRNOG00000057740"; transcript_id "ENSRNOG00000057740_tx_10"; exon_id "3_63943279_63943361_-"; exonnum "5"; txlen "1612";
3	ENSEMBL114_rn	exon	63943279	63943361	1.03524965231502	-	.	gene_id "ENSRNOG00000057740"; transcript_id "ENSRNOG00000057740_tx_11"; exon_id "3_63943279_63943361_-"; exonnum "6"; txlen "1744";
3	ENSEMBL114_rn	exon	63943279	63943361	0.767719832536056	-	.	gene_id "ENSRNOG00000057740"; transcript_id "ENSRNOG00000057740_tx_12"; exon_id "3_63943279_63943361_-"; exonnum "5"; txlen "1865";
3	ENSEMBL114_rn	exon	63943279	63943361	0.569337103124603	-	.	gene_id "ENSRNOG00000057740"; transcript_id "ENSRNOG00000057740_tx_13"; exon_id "3_63943279_63943361_-"; exonnum "7"; txlen "1883";
3	ENSEMBL114_rn	exon	63943279	63943361	0.569337103124603	-	.	gene_id "ENSRNOG00000057740"; transcript_id "ENSRNOG00000057740_tx_14"; exon_id "3_63943279_63943361_-"; exonnum "7"; txlen "2611";
3	ENSEMBL114_rn	exon	63943279	63943361	0.0338089553015907	-	.	gene_id "ENSRNOG00000057740"; transcript_id "ENSRNOG00000057740_tx_15"; exon_id "3_63943279_63943361_-"; exonnum "8"; txlen "2736";
3	ENSEMBL114_rn	exon	63943279	63943361	12.2013803583269	-	.	gene_id "ENSRNOG00000057740"; transcript_id "ENSRNOG00000057740_tx_2"; exon_id "3_63943279_63943361_-"; exonnum "6"; txlen "2472";
3	ENSEMBL114_rn	exon	63943279	63943361	6.74021676914642	-	.	gene_id "ENSRNOG00000057740"; transcript_id "ENSRNOG00000057740_tx_5"; exon_id "3_63943279_63943361_-"; exonnum "6"; txlen "2353";
3	ENSEMBL114_rn	exon	63943279	63943361	4.5512555687281	-	.	gene_id "ENSRNOG00000057740"; transcript_id "ENSRNOG00000057740_tx_8"; exon_id "3_63943279_63943361_-"; exonnum "6"; txlen "2126";
3	ENSEMBL114_rn	exon	63943279	63943361	4.32719521043433	-	.	gene_id "ENSRNOG00000057740"; transcript_id "ENSRNOG00000057740_tx_9"; exon_id "3_63943279_63943361_-"; exonnum "6"; txlen "2007";
3	ensembl	exon	63947857	63947960	0	-	.	gene_id "ENSRNOG00000057740"; gene_version "3"; transcript_id "ENSRNOT00000086371"; transcript_version "3"; exon_number "4"; gene_name "Ccdc148"; gene_source "ensembl"; gene_biotype "protein_coding"; transcript_name "Ccdc148-201"; transcript_source "ensembl"; transcript_biotype "protein_coding"; exon_id "ENSRNOE00000559125"; exon_version "1";
3	ensembl	CDS	63947857	63947960	0	-	0	gene_id "ENSRNOG00000057740"; gene_version "3"; transcript_id "ENSRNOT00000086371"; transcript_version "3"; exon_number "4"; gene_name "Ccdc148"; gene_source "ensembl"; gene_biotype "protein_coding"; transcript_name "Ccdc148-201"; transcript_source "ensembl"; transcript_biotype "protein_coding"; protein_id "ENSRNOP00000075475"; protein_version "1";
3	ensembl	exon	63947857	63947960	0	-	.	gene_id "ENSRNOG00000057740"; gene_version "3"; transcript_id "ENSRNOT00000091777"; transcript_version "3"; exon_number "4"; gene_name "Ccdc148"; gene_source "ensembl"; gene_biotype "protein_coding"; transcript_name "Ccdc148-202"; transcript_source "ensembl"; transcript_biotype "protein_coding"; exon_id "ENSRNOE00000559125"; exon_version "1"; tag "Ensembl_canonical";
3	ensembl	CDS	63947857	63947960	0	-	0	gene_id "ENSRNOG00000057740"; gene_version "3"; transcript_id "ENSRNOT00000091777"; transcript_version "3"; exon_number "4"; gene_name "Ccdc148"; gene_source "ensembl"; gene_biotype "protein_coding"; transcript_name "Ccdc148-202"; transcript_source "ensembl"; transcript_biotype "protein_coding"; protein_id "ENSRNOP00000072674"; protein_version "1"; tag "Ensembl_canonical";
3	ENSEMBL114_rn	exon	63947857	63947960	1.06245727274235	-	.	gene_id "ENSRNOG00000057740"; transcript_id "ENSRNOG00000057740_tx_10"; exon_id "3_63947857_63947960_-"; exonnum "4"; txlen "1612";
3	ENSEMBL114_rn	exon	63947857	63947960	1.03524965231502	-	.	gene_id "ENSRNOG00000057740"; transcript_id "ENSRNOG00000057740_tx_11"; exon_id "3_63947857_63947960_-"; exonnum "5"; txlen "1744";
3	ENSEMBL114_rn	exon	63947857	63947960	0.767719832536056	-	.	gene_id "ENSRNOG00000057740"; transcript_id "ENSRNOG00000057740_tx_12"; exon_id "3_63947857_63947960_-"; exonnum "4"; txlen "1865";
3	ENSEMBL114_rn	exon	63947857	63947960	0.569337103124603	-	.	gene_id "ENSRNOG00000057740"; transcript_id "ENSRNOG00000057740_tx_13"; exon_id "3_63947857_63947960_-"; exonnum "6"; txlen "1883";
3	ENSEMBL114_rn	exon	63947857	63947960	0.569337103124603	-	.	gene_id "ENSRNOG00000057740"; transcript_id "ENSRNOG00000057740_tx_14"; exon_id "3_63947857_63947960_-"; exonnum "6"; txlen "2611";
3	ENSEMBL114_rn	exon	63947857	63947960	0.0338089553015907	-	.	gene_id "ENSRNOG00000057740"; transcript_id "ENSRNOG00000057740_tx_15"; exon_id "3_63947857_63947960_-"; exonnum "7"; txlen "2736";
3	ENSEMBL114_rn	exon	63947857	63947960	12.2013803583269	-	.	gene_id "ENSRNOG00000057740"; transcript_id "ENSRNOG00000057740_tx_2"; exon_id "3_63947857_63947960_-"; exonnum "5"; txlen "2472";
3	ENSEMBL114_rn	exon	63947857	63947960	6.74021676914642	-	.	gene_id "ENSRNOG00000057740"; transcript_id "ENSRNOG00000057740_tx_5"; exon_id "3_63947857_63947960_-"; exonnum "5"; txlen "2353";
3	ENSEMBL114_rn	exon	63947857	63947960	4.5512555687281	-	.	gene_id "ENSRNOG00000057740"; transcript_id "ENSRNOG00000057740_tx_8"; exon_id "3_63947857_63947960_-"; exonnum "5"; txlen "2126";
3	ENSEMBL114_rn	exon	63947857	63947960	4.32719521043433	-	.	gene_id "ENSRNOG00000057740"; transcript_id "ENSRNOG00000057740_tx_9"; exon_id "3_63947857_63947960_-"; exonnum "5"; txlen "2007";
3	ensembl	exon	63962729	63962850	0	-	.	gene_id "ENSRNOG00000057740"; gene_version "3"; transcript_id "ENSRNOT00000086371"; transcript_version "3"; exon_number "3"; gene_name "Ccdc148"; gene_source "ensembl"; gene_biotype "protein_coding"; transcript_name "Ccdc148-201"; transcript_source "ensembl"; transcript_biotype "protein_coding"; exon_id "ENSRNOE00000525959"; exon_version "1";
3	ensembl	CDS	63962729	63962850	0	-	2	gene_id "ENSRNOG00000057740"; gene_version "3"; transcript_id "ENSRNOT00000086371"; transcript_version "3"; exon_number "3"; gene_name "Ccdc148"; gene_source "ensembl"; gene_biotype "protein_coding"; transcript_name "Ccdc148-201"; transcript_source "ensembl"; transcript_biotype "protein_coding"; protein_id "ENSRNOP00000075475"; protein_version "1";
3	ensembl	exon	63962729	63962850	0	-	.	gene_id "ENSRNOG00000057740"; gene_version "3"; transcript_id "ENSRNOT00000091777"; transcript_version "3"; exon_number "3"; gene_name "Ccdc148"; gene_source "ensembl"; gene_biotype "protein_coding"; transcript_name "Ccdc148-202"; transcript_source "ensembl"; transcript_biotype "protein_coding"; exon_id "ENSRNOE00000525959"; exon_version "1"; tag "Ensembl_canonical";
3	ensembl	CDS	63962729	63962850	0	-	2	gene_id "ENSRNOG00000057740"; gene_version "3"; transcript_id "ENSRNOT00000091777"; transcript_version "3"; exon_number "3"; gene_name "Ccdc148"; gene_source "ensembl"; gene_biotype "protein_coding"; transcript_name "Ccdc148-202"; transcript_source "ensembl"; transcript_biotype "protein_coding"; protein_id "ENSRNOP00000072674"; protein_version "1"; tag "Ensembl_canonical";
3	ENSEMBL114_rn	exon	63962729	63962850	1.06245727274235	-	.	gene_id "ENSRNOG00000057740"; transcript_id "ENSRNOG00000057740_tx_10"; exon_id "3_63962729_63962850_-"; exonnum "3"; txlen "1612";
3	ENSEMBL114_rn	exon	63962729	63962850	1.03524965231502	-	.	gene_id "ENSRNOG00000057740"; transcript_id "ENSRNOG00000057740_tx_11"; exon_id "3_63962729_63962850_-"; exonnum "4"; txlen "1744";
3	ENSEMBL114_rn	exon	63962729	63962850	0.767719832536056	-	.	gene_id "ENSRNOG00000057740"; transcript_id "ENSRNOG00000057740_tx_12"; exon_id "3_63962729_63962850_-"; exonnum "3"; txlen "1865";
3	ENSEMBL114_rn	exon	63962729	63962850	0.569337103124603	-	.	gene_id "ENSRNOG00000057740"; transcript_id "ENSRNOG00000057740_tx_13"; exon_id "3_63962729_63962850_-"; exonnum "5"; txlen "1883";
3	ENSEMBL114_rn	exon	63962729	63962850	0.569337103124603	-	.	gene_id "ENSRNOG00000057740"; transcript_id "ENSRNOG00000057740_tx_14"; exon_id "3_63962729_63962850_-"; exonnum "5"; txlen "2611";
3	ENSEMBL114_rn	exon	63962729	63962850	0.0338089553015907	-	.	gene_id "ENSRNOG00000057740"; transcript_id "ENSRNOG00000057740_tx_15"; exon_id "3_63962729_63962850_-"; exonnum "6"; txlen "2736";
3	ENSEMBL114_rn	exon	63962729	63962850	12.2013803583269	-	.	gene_id "ENSRNOG00000057740"; transcript_id "ENSRNOG00000057740_tx_2"; exon_id "3_63962729_63962850_-"; exonnum "4"; txlen "2472";
3	ENSEMBL114_rn	exon	63962729	63962850	6.74021676914642	-	.	gene_id "ENSRNOG00000057740"; transcript_id "ENSRNOG00000057740_tx_5"; exon_id "3_63962729_63962850_-"; exonnum "4"; txlen "2353";
3	ENSEMBL114_rn	exon	63962729	63962850	4.5512555687281	-	.	gene_id "ENSRNOG00000057740"; transcript_id "ENSRNOG00000057740_tx_8"; exon_id "3_63962729_63962850_-"; exonnum "4"; txlen "2126";
3	ENSEMBL114_rn	exon	63962729	63962850	4.32719521043433	-	.	gene_id "ENSRNOG00000057740"; transcript_id "ENSRNOG00000057740_tx_9"; exon_id "3_63962729_63962850_-"; exonnum "4"; txlen "2007";
3	ensembl	CDS	63963739	63963790	0	-	0	gene_id "ENSRNOG00000057740"; gene_version "3"; transcript_id "ENSRNOT00000086371"; transcript_version "3"; exon_number "2"; gene_name "Ccdc148"; gene_source "ensembl"; gene_biotype "protein_coding"; transcript_name "Ccdc148-201"; transcript_source "ensembl"; transcript_biotype "protein_coding"; protein_id "ENSRNOP00000075475"; protein_version "1";
3	ensembl	CDS	63963739	63963790	0	-	0	gene_id "ENSRNOG00000057740"; gene_version "3"; transcript_id "ENSRNOT00000091777"; transcript_version "3"; exon_number "2"; gene_name "Ccdc148"; gene_source "ensembl"; gene_biotype "protein_coding"; transcript_name "Ccdc148-202"; transcript_source "ensembl"; transcript_biotype "protein_coding"; protein_id "ENSRNOP00000072674"; protein_version "1"; tag "Ensembl_canonical";
3	ensembl	exon	63963739	63963801	0	-	.	gene_id "ENSRNOG00000057740"; gene_version "3"; transcript_id "ENSRNOT00000086371"; transcript_version "3"; exon_number "2"; gene_name "Ccdc148"; gene_source "ensembl"; gene_biotype "protein_coding"; transcript_name "Ccdc148-201"; transcript_source "ensembl"; transcript_biotype "protein_coding"; exon_id "ENSRNOE00000573758"; exon_version "1";
3	ensembl	exon	63963739	63963801	0	-	.	gene_id "ENSRNOG00000057740"; gene_version "3"; transcript_id "ENSRNOT00000091777"; transcript_version "3"; exon_number "2"; gene_name "Ccdc148"; gene_source "ensembl"; gene_biotype "protein_coding"; transcript_name "Ccdc148-202"; transcript_source "ensembl"; transcript_biotype "protein_coding"; exon_id "ENSRNOE00000573758"; exon_version "1"; tag "Ensembl_canonical";
3	ENSEMBL114_rn	exon	63963739	63963801	1.06245727274235	-	.	gene_id "ENSRNOG00000057740"; transcript_id "ENSRNOG00000057740_tx_10"; exon_id "3_63963739_63963801_-"; exonnum "2"; txlen "1612";
3	ENSEMBL114_rn	exon	63963739	63963801	1.03524965231502	-	.	gene_id "ENSRNOG00000057740"; transcript_id "ENSRNOG00000057740_tx_11"; exon_id "3_63963739_63963801_-"; exonnum "3"; txlen "1744";
3	ENSEMBL114_rn	exon	63963739	63963801	0.767719832536056	-	.	gene_id "ENSRNOG00000057740"; transcript_id "ENSRNOG00000057740_tx_12"; exon_id "3_63963739_63963801_-"; exonnum "2"; txlen "1865";
3	ENSEMBL114_rn	exon	63963739	63963801	0.569337103124603	-	.	gene_id "ENSRNOG00000057740"; transcript_id "ENSRNOG00000057740_tx_13"; exon_id "3_63963739_63963801_-"; exonnum "4"; txlen "1883";
3	ENSEMBL114_rn	exon	63963739	63963801	0.569337103124603	-	.	gene_id "ENSRNOG00000057740"; transcript_id "ENSRNOG00000057740_tx_14"; exon_id "3_63963739_63963801_-"; exonnum "4"; txlen "2611";
3	ENSEMBL114_rn	exon	63963739	63963801	0.0338089553015907	-	.	gene_id "ENSRNOG00000057740"; transcript_id "ENSRNOG00000057740_tx_15"; exon_id "3_63963739_63963801_-"; exonnum "5"; txlen "2736";
3	ENSEMBL114_rn	exon	63963739	63963801	12.2013803583269	-	.	gene_id "ENSRNOG00000057740"; transcript_id "ENSRNOG00000057740_tx_2"; exon_id "3_63963739_63963801_-"; exonnum "3"; txlen "2472";
3	ENSEMBL114_rn	exon	63963739	63963801	6.74021676914642	-	.	gene_id "ENSRNOG00000057740"; transcript_id "ENSRNOG00000057740_tx_5"; exon_id "3_63963739_63963801_-"; exonnum "3"; txlen "2353";
3	ENSEMBL114_rn	exon	63963739	63963801	4.5512555687281	-	.	gene_id "ENSRNOG00000057740"; transcript_id "ENSRNOG00000057740_tx_8"; exon_id "3_63963739_63963801_-"; exonnum "3"; txlen "2126";
3	ENSEMBL114_rn	exon	63963739	63963801	4.32719521043433	-	.	gene_id "ENSRNOG00000057740"; transcript_id "ENSRNOG00000057740_tx_9"; exon_id "3_63963739_63963801_-"; exonnum "3"; txlen "2007";
3	ensembl	start_codon	63963788	63963790	0	-	0	gene_id "ENSRNOG00000057740"; gene_version "3"; transcript_id "ENSRNOT00000086371"; transcript_version "3"; exon_number "2"; gene_name "Ccdc148"; gene_source "ensembl"; gene_biotype "protein_coding"; transcript_name "Ccdc148-201"; transcript_source "ensembl"; transcript_biotype "protein_coding";
3	ensembl	start_codon	63963788	63963790	0	-	0	gene_id "ENSRNOG00000057740"; gene_version "3"; transcript_id "ENSRNOT00000091777"; transcript_version "3"; exon_number "2"; gene_name "Ccdc148"; gene_source "ensembl"; gene_biotype "protein_coding"; transcript_name "Ccdc148-202"; transcript_source "ensembl"; transcript_biotype "protein_coding"; tag "Ensembl_canonical";
3	ensembl	five_prime_utr	63963791	63963801	0	-	.	gene_id "ENSRNOG00000057740"; gene_version "3"; transcript_id "ENSRNOT00000086371"; transcript_version "3"; gene_name "Ccdc148"; gene_source "ensembl"; gene_biotype "protein_coding"; transcript_name "Ccdc148-201"; transcript_source "ensembl"; transcript_biotype "protein_coding";
3	ensembl	five_prime_utr	63963791	63963801	0	-	.	gene_id "ENSRNOG00000057740"; gene_version "3"; transcript_id "ENSRNOT00000091777"; transcript_version "3"; gene_name "Ccdc148"; gene_source "ensembl"; gene_biotype "protein_coding"; transcript_name "Ccdc148-202"; transcript_source "ensembl"; transcript_biotype "protein_coding"; tag "Ensembl_canonical";
3	sraer114_mid	exon	63984707	63984831	0.0338089553015907	-	.	gene_id "ENSRNOG00000057740"; transcript_id "ENSRNOG00000057740_tx_15"; exon_id "3_63984707_63984831_-"; exonnum "4"; txlen "2736";
3	sraer114_mid	exon	63999216	63999354	0.767719832536056	-	.	gene_id "ENSRNOG00000057740"; transcript_id "ENSRNOG00000057740_tx_12"; exon_id "3_63999216_63999354_-"; exonnum "1"; txlen "1865";
3	sraer114_mid	exon	63999216	63999354	0.569337103124603	-	.	gene_id "ENSRNOG00000057740"; transcript_id "ENSRNOG00000057740_tx_13"; exon_id "3_63999216_63999354_-"; exonnum "3"; txlen "1883";
3	sraer114_mid	exon	63999216	63999354	0.569337103124603	-	.	gene_id "ENSRNOG00000057740"; transcript_id "ENSRNOG00000057740_tx_14"; exon_id "3_63999216_63999354_-"; exonnum "3"; txlen "2611";
3	sraer114_mid	exon	63999216	63999354	0.0338089553015907	-	.	gene_id "ENSRNOG00000057740"; transcript_id "ENSRNOG00000057740_tx_15"; exon_id "3_63999216_63999354_-"; exonnum "3"; txlen "2736";
3	ensembl	exon	63999216	63999363	0	-	.	gene_id "ENSRNOG00000057740"; gene_version "3"; transcript_id "ENSRNOT00000086371"; transcript_version "3"; exon_number "1"; gene_name "Ccdc148"; gene_source "ensembl"; gene_biotype "protein_coding"; transcript_name "Ccdc148-201"; transcript_source "ensembl"; transcript_biotype "protein_coding"; exon_id "ENSRNOE00000566202"; exon_version "2";
3	ensembl	five_prime_utr	63999216	63999363	0	-	.	gene_id "ENSRNOG00000057740"; gene_version "3"; transcript_id "ENSRNOT00000086371"; transcript_version "3"; gene_name "Ccdc148"; gene_source "ensembl"; gene_biotype "protein_coding"; transcript_name "Ccdc148-201"; transcript_source "ensembl"; transcript_biotype "protein_coding";
3	sraer114_mid	exon	64003666	64003797	1.03524965231502	-	.	gene_id "ENSRNOG00000057740"; transcript_id "ENSRNOG00000057740_tx_11"; exon_id "3_64003666_64003797_-"; exonnum "2"; txlen "1744";
3	sraer114_mid	exon	64003666	64003797	0.569337103124603	-	.	gene_id "ENSRNOG00000057740"; transcript_id "ENSRNOG00000057740_tx_13"; exon_id "3_64003666_64003797_-"; exonnum "2"; txlen "1883";
3	sraer114_mid	exon	64003666	64003797	0.569337103124603	-	.	gene_id "ENSRNOG00000057740"; transcript_id "ENSRNOG00000057740_tx_14"; exon_id "3_64003666_64003797_-"; exonnum "2"; txlen "2611";
3	sraer114_mid	exon	64003666	64003797	0.0338089553015907	-	.	gene_id "ENSRNOG00000057740"; transcript_id "ENSRNOG00000057740_tx_15"; exon_id "3_64003666_64003797_-"; exonnum "2"; txlen "2736";
3	sraer114_mid	exon	64003666	64003797	12.2013803583269	-	.	gene_id "ENSRNOG00000057740"; transcript_id "ENSRNOG00000057740_tx_2"; exon_id "3_64003666_64003797_-"; exonnum "2"; txlen "2472";
3	sraer114_mid	exon	64003666	64003797	6.74021676914642	-	.	gene_id "ENSRNOG00000057740"; transcript_id "ENSRNOG00000057740_tx_5"; exon_id "3_64003666_64003797_-"; exonnum "2"; txlen "2353";
3	sraer114_mid	exon	64003666	64003797	4.5512555687281	-	.	gene_id "ENSRNOG00000057740"; transcript_id "ENSRNOG00000057740_tx_8"; exon_id "3_64003666_64003797_-"; exonnum "2"; txlen "2126";
3	sraer114_mid	exon	64003666	64003797	4.32719521043433	-	.	gene_id "ENSRNOG00000057740"; transcript_id "ENSRNOG00000057740_tx_9"; exon_id "3_64003666_64003797_-"; exonnum "2"; txlen "2007";
3	ensembl	exon	64040490	64040757	0	-	.	gene_id "ENSRNOG00000057740"; gene_version "3"; transcript_id "ENSRNOT00000091777"; transcript_version "3"; exon_number "1"; gene_name "Ccdc148"; gene_source "ensembl"; gene_biotype "protein_coding"; transcript_name "Ccdc148-202"; transcript_source "ensembl"; transcript_biotype "protein_coding"; exon_id "ENSRNOE00000548614"; exon_version "1"; tag "Ensembl_canonical";
3	ensembl	five_prime_utr	64040490	64040757	0	-	.	gene_id "ENSRNOG00000057740"; gene_version "3"; transcript_id "ENSRNOT00000091777"; transcript_version "3"; gene_name "Ccdc148"; gene_source "ensembl"; gene_biotype "protein_coding"; transcript_name "Ccdc148-202"; transcript_source "ensembl"; transcript_biotype "protein_coding"; tag "Ensembl_canonical";
3	ENSEMBL114_rn	exon	64040490	64040757	1.06245727274235	-	.	gene_id "ENSRNOG00000057740"; transcript_id "ENSRNOG00000057740_tx_10"; exon_id "3_64040490_64040757_-"; exonnum "1"; txlen "1612";
3	ENSEMBL114_rn	exon	64040490	64040757	1.03524965231502	-	.	gene_id "ENSRNOG00000057740"; transcript_id "ENSRNOG00000057740_tx_11"; exon_id "3_64040490_64040757_-"; exonnum "1"; txlen "1744";
3	ENSEMBL114_rn	exon	64040490	64040757	0.569337103124603	-	.	gene_id "ENSRNOG00000057740"; transcript_id "ENSRNOG00000057740_tx_13"; exon_id "3_64040490_64040757_-"; exonnum "1"; txlen "1883";
3	ENSEMBL114_rn	exon	64040490	64040757	0.569337103124603	-	.	gene_id "ENSRNOG00000057740"; transcript_id "ENSRNOG00000057740_tx_14"; exon_id "3_64040490_64040757_-"; exonnum "1"; txlen "2611";
3	ENSEMBL114_rn	exon	64040490	64040757	0.0338089553015907	-	.	gene_id "ENSRNOG00000057740"; transcript_id "ENSRNOG00000057740_tx_15"; exon_id "3_64040490_64040757_-"; exonnum "1"; txlen "2736";
3	ENSEMBL114_rn	exon	64040490	64040757	12.2013803583269	-	.	gene_id "ENSRNOG00000057740"; transcript_id "ENSRNOG00000057740_tx_2"; exon_id "3_64040490_64040757_-"; exonnum "1"; txlen "2472";
3	ENSEMBL114_rn	exon	64040490	64040757	6.74021676914642	-	.	gene_id "ENSRNOG00000057740"; transcript_id "ENSRNOG00000057740_tx_5"; exon_id "3_64040490_64040757_-"; exonnum "1"; txlen "2353";
3	ENSEMBL114_rn	exon	64040490	64040757	4.5512555687281	-	.	gene_id "ENSRNOG00000057740"; transcript_id "ENSRNOG00000057740_tx_8"; exon_id "3_64040490_64040757_-"; exonnum "1"; txlen "2126";
3	ENSEMBL114_rn	exon	64040490	64040757	4.32719521043433	-	.	gene_id "ENSRNOG00000057740"; transcript_id "ENSRNOG00000057740_tx_9"; exon_id "3_64040490_64040757_-"; exonnum "1"; txlen "2007";
3	sraer114_es	exon	64136402	64136576	0.030247326813883	-	.	gene_id "sraer114_gene_66787"; transcript_id "sraer114_gene_66787_tx_1"; exon_id "3_64136402_64136576_-"; exonnum "3"; txlen "881";
3	sraer114_mid	exon	64137005	64137136	0.030247326813883	-	.	gene_id "sraer114_gene_66787"; transcript_id "sraer114_gene_66787_tx_1"; exon_id "3_64137005_64137136_-"; exonnum "2"; txlen "881";
3	sraer114_ss	exon	64139450	64140023	0.030247326813883	-	.	gene_id "sraer114_gene_66787"; transcript_id "sraer114_gene_66787_tx_1"; exon_id "3_64139450_64140023_-"; exonnum "1"; txlen "881";
3	sraer114_es	exon	64187765	64187993	0.267560126507611	-	.	gene_id "sraer114_gene_45213"; transcript_id "sraer114_gene_45213_tx_1"; exon_id "3_64187765_64187993_-"; exonnum "3"; txlen "603";
3	sraer114_mid	exon	64190879	64191064	0.267560126507611	-	.	gene_id "sraer114_gene_45213"; transcript_id "sraer114_gene_45213_tx_1"; exon_id "3_64190879_64191064_-"; exonnum "2"; txlen "603";
3	sraer114_ss	exon	64191194	64191381	0.267560126507611	-	.	gene_id "sraer114_gene_45213"; transcript_id "sraer114_gene_45213_tx_1"; exon_id "3_64191194_64191381_-"; exonnum "1"; txlen "603";
3	sraer114_es	exon	64221095	64222294	0.204789519978548	-	.	gene_id "ENSRNOG00000085250"; transcript_id "ENSRNOG00000085250_tx_1"; exon_id "3_64221095_64222294_-"; exonnum "2"; txlen "1955";
3	sraer114_es	exon	64221095	64222294	0.0227052338605395	-	.	gene_id "ENSRNOG00000085250"; transcript_id "ENSRNOG00000085250_tx_10"; exon_id "3_64221095_64222294_-"; exonnum "4"; txlen "1662";
3	sraer114_es	exon	64221095	64222294	0.192665979370621	-	.	gene_id "ENSRNOG00000085250"; transcript_id "ENSRNOG00000085250_tx_2"; exon_id "3_64221095_64222294_-"; exonnum "4"; txlen "1511";
3	sraer114_es	exon	64221095	64222294	0.0702418830578478	-	.	gene_id "ENSRNOG00000085250"; transcript_id "ENSRNOG00000085250_tx_5"; exon_id "3_64221095_64222294_-"; exonnum "5"; txlen "1985";
3	sraer114_es	exon	64221095	64222294	0.0361744403879782	-	.	gene_id "ENSRNOG00000085250"; transcript_id "ENSRNOG00000085250_tx_7"; exon_id "3_64221095_64222294_-"; exonnum "4"; txlen "1627";
3	sraer114_es	exon	64221095	64222294	0.0346351024991281	-	.	gene_id "ENSRNOG00000085250"; transcript_id "ENSRNOG00000085250_tx_8"; exon_id "3_64221095_64222294_-"; exonnum "5"; txlen "1840";
3	sraer114_es	exon	64221095	64222294	0.0346351024991281	-	.	gene_id "ENSRNOG00000085250"; transcript_id "ENSRNOG00000085250_tx_9"; exon_id "3_64221095_64222294_-"; exonnum "5"; txlen "1956";
3	sraer114_ss	exon	64223192	64223946	0.204789519978548	-	.	gene_id "ENSRNOG00000085250"; transcript_id "ENSRNOG00000085250_tx_1"; exon_id "3_64223192_64223946_-"; exonnum "1"; txlen "1955";
3	sraer114_mid	exon	64224687	64224751	0.0227052338605395	-	.	gene_id "ENSRNOG00000085250"; transcript_id "ENSRNOG00000085250_tx_10"; exon_id "3_64224687_64224751_-"; exonnum "3"; txlen "1662";
3	sraer114_mid	exon	64224687	64224751	0.192665979370621	-	.	gene_id "ENSRNOG00000085250"; transcript_id "ENSRNOG00000085250_tx_2"; exon_id "3_64224687_64224751_-"; exonnum "3"; txlen "1511";
3	sraer114_mid	exon	64224687	64224751	0.0702418830578478	-	.	gene_id "ENSRNOG00000085250"; transcript_id "ENSRNOG00000085250_tx_5"; exon_id "3_64224687_64224751_-"; exonnum "4"; txlen "1985";
3	sraer114_mid	exon	64224687	64224751	0.0361744403879782	-	.	gene_id "ENSRNOG00000085250"; transcript_id "ENSRNOG00000085250_tx_7"; exon_id "3_64224687_64224751_-"; exonnum "3"; txlen "1627";
3	sraer114_mid	exon	64224687	64224751	0.0346351024991281	-	.	gene_id "ENSRNOG00000085250"; transcript_id "ENSRNOG00000085250_tx_8"; exon_id "3_64224687_64224751_-"; exonnum "4"; txlen "1840";
3	sraer114_mid	exon	64224687	64224751	0.0346351024991281	-	.	gene_id "ENSRNOG00000085250"; transcript_id "ENSRNOG00000085250_tx_9"; exon_id "3_64224687_64224751_-"; exonnum "4"; txlen "1956";
3	sraer114_mid	exon	64228667	64228995	0.0227052338605395	-	.	gene_id "ENSRNOG00000085250"; transcript_id "ENSRNOG00000085250_tx_10"; exon_id "3_64228667_64228995_-"; exonnum "2"; txlen "1662";
3	sraer114_mid	exon	64228667	64228995	0.0702418830578478	-	.	gene_id "ENSRNOG00000085250"; transcript_id "ENSRNOG00000085250_tx_5"; exon_id "3_64228667_64228995_-"; exonnum "3"; txlen "1985";
3	sraer114_mid	exon	64228667	64228995	0.0346351024991281	-	.	gene_id "ENSRNOG00000085250"; transcript_id "ENSRNOG00000085250_tx_8"; exon_id "3_64228667_64228995_-"; exonnum "3"; txlen "1840";
3	sraer114_mid	exon	64228667	64228995	0.0346351024991281	-	.	gene_id "ENSRNOG00000085250"; transcript_id "ENSRNOG00000085250_tx_9"; exon_id "3_64228667_64228995_-"; exonnum "3"; txlen "1956";
3	sraer114_mid	exon	64231658	64231835	0.192665979370621	-	.	gene_id "ENSRNOG00000085250"; transcript_id "ENSRNOG00000085250_tx_2"; exon_id "3_64231658_64231835_-"; exonnum "2"; txlen "1511";
3	sraer114_mid	exon	64231658	64231835	0.0702418830578478	-	.	gene_id "ENSRNOG00000085250"; transcript_id "ENSRNOG00000085250_tx_5"; exon_id "3_64231658_64231835_-"; exonnum "2"; txlen "1985";
3	sraer114_mid	exon	64231658	64231835	0.0361744403879782	-	.	gene_id "ENSRNOG00000085250"; transcript_id "ENSRNOG00000085250_tx_7"; exon_id "3_64231658_64231835_-"; exonnum "2"; txlen "1627";
3	sraer114_mid	exon	64231658	64231835	0.0346351024991281	-	.	gene_id "ENSRNOG00000085250"; transcript_id "ENSRNOG00000085250_tx_8"; exon_id "3_64231658_64231835_-"; exonnum "2"; txlen "1840";
3	sraer114_mid	exon	64231658	64231835	0.0346351024991281	-	.	gene_id "ENSRNOG00000085250"; transcript_id "ENSRNOG00000085250_tx_9"; exon_id "3_64231658_64231835_-"; exonnum "2"; txlen "1956";
3	ensembl	exon	64247027	64247082	0	-	.	gene_id "ENSRNOG00000085250"; gene_version "1"; transcript_id "ENSRNOT00000121174"; transcript_version "1"; exon_number "2"; gene_source "ensembl"; gene_biotype "lncRNA"; transcript_source "ensembl"; transcript_biotype "lncRNA"; exon_id "ENSRNOE00000718412"; exon_version "1";
3	ensembl	gene	64247027	64310924	0	-	.	gene_id "ENSRNOG00000085250"; gene_version "1"; gene_source "ensembl"; gene_biotype "lncRNA";
3	ensembl	transcript	64247027	64310924	0	-	.	gene_id "ENSRNOG00000085250"; gene_version "1"; transcript_id "ENSRNOT00000121174"; transcript_version "1"; gene_source "ensembl"; gene_biotype "lncRNA"; transcript_source "ensembl"; transcript_biotype "lncRNA";
3	ensembl	exon	64248848	64248977	0	-	.	gene_id "ENSRNOG00000085250"; gene_version "1"; transcript_id "ENSRNOT00000168198"; transcript_version "1"; exon_number "2"; gene_source "ensembl"; gene_biotype "lncRNA"; transcript_source "ensembl"; transcript_biotype "lncRNA"; exon_id "ENSRNOE00000672253"; exon_version "1";
3	ENSEMBL114_rn	exon	64248848	64248977	0.0197991662934587	-	.	gene_id "ENSRNOG00000085250"; transcript_id "ENSRNOG00000085250_tx_12"; exon_id "3_64248848_64248977_-"; exonnum "2"; txlen "554";
3	ensembl	transcript	64248848	64310924	0	-	.	gene_id "ENSRNOG00000085250"; gene_version "1"; transcript_id "ENSRNOT00000168198"; transcript_version "1"; gene_source "ensembl"; gene_biotype "lncRNA"; transcript_source "ensembl"; transcript_biotype "lncRNA";
3	sraer114_ss	exon	64249463	64249886	0.0197991662934587	-	.	gene_id "ENSRNOG00000085250"; transcript_id "ENSRNOG00000085250_tx_12"; exon_id "3_64249463_64249886_-"; exonnum "1"; txlen "554";
3	sraer114_es	exon	64260415	64260655	0.0202572844211843	-	.	gene_id "ENSRNOG00000085250"; transcript_id "ENSRNOG00000085250_tx_11"; exon_id "3_64260415_64260655_-"; exonnum "3"; txlen "537";
3	sraer114_mid	exon	64260819	64260944	0.0202572844211843	-	.	gene_id "ENSRNOG00000085250"; transcript_id "ENSRNOG00000085250_tx_11"; exon_id "3_64260819_64260944_-"; exonnum "2"; txlen "537";
3	sraer114_ss	exon	64261639	64261808	0.0202572844211843	-	.	gene_id "ENSRNOG00000085250"; transcript_id "ENSRNOG00000085250_tx_11"; exon_id "3_64261639_64261808_-"; exonnum "1"; txlen "537";
3	sraer114_ss	exon	64265605	64265788	0.0361744403879782	-	.	gene_id "ENSRNOG00000085250"; transcript_id "ENSRNOG00000085250_tx_7"; exon_id "3_64265605_64265788_-"; exonnum "1"; txlen "1627";
3	sraer114_ss	exon	64265605	64265788	0.0346351024991281	-	.	gene_id "ENSRNOG00000085250"; transcript_id "ENSRNOG00000085250_tx_9"; exon_id "3_64265605_64265788_-"; exonnum "1"; txlen "1956";
3	sraer114_ss	exon	64265792	64265859	0.0227052338605395	-	.	gene_id "ENSRNOG00000085250"; transcript_id "ENSRNOG00000085250_tx_10"; exon_id "3_64265792_64265859_-"; exonnum "1"; txlen "1662";
3	sraer114_ss	exon	64265792	64265859	0.192665979370621	-	.	gene_id "ENSRNOG00000085250"; transcript_id "ENSRNOG00000085250_tx_2"; exon_id "3_64265792_64265859_-"; exonnum "1"; txlen "1511";
3	sraer114_ss	exon	64265792	64265859	0.0346351024991281	-	.	gene_id "ENSRNOG00000085250"; transcript_id "ENSRNOG00000085250_tx_8"; exon_id "3_64265792_64265859_-"; exonnum "1"; txlen "1840";
3	ensembl	exon	64272382	64272877	0	-	.	gene_id "ENSRNOG00000085250"; gene_version "1"; transcript_id "ENSRNOT00000147928"; transcript_version "1"; exon_number "3"; gene_source "ensembl"; gene_biotype "lncRNA"; transcript_source "ensembl"; transcript_biotype "lncRNA"; exon_id "ENSRNOE00000792387"; exon_version "1";
3	ensembl	transcript	64272382	64310924	0	-	.	gene_id "ENSRNOG00000085250"; gene_version "1"; transcript_id "ENSRNOT00000147928"; transcript_version "1"; gene_source "ensembl"; gene_biotype "lncRNA"; transcript_source "ensembl"; transcript_biotype "lncRNA";
3	ensembl	exon	64273595	64273735	0	-	.	gene_id "ENSRNOG00000085250"; gene_version "1"; transcript_id "ENSRNOT00000147928"; transcript_version "1"; exon_number "2"; gene_source "ensembl"; gene_biotype "lncRNA"; transcript_source "ensembl"; transcript_biotype "lncRNA"; exon_id "ENSRNOE00000811222"; exon_version "1";
3	sraer114_es	exon	64284597	64285106	0.0197948244781365	-	.	gene_id "ENSRNOG00000085250"; transcript_id "ENSRNOG00000085250_tx_13"; exon_id "3_64284597_64285106_-"; exonnum "3"; txlen "933";
3	sraer114_es	exon	64284597	64285106	0.117073782840339	-	.	gene_id "ENSRNOG00000085250"; transcript_id "ENSRNOG00000085250_tx_4"; exon_id "3_64284597_64285106_-"; exonnum "2"; txlen "720";
3	ensembl	exon	64304444	64305263	0	-	.	gene_id "ENSRNOG00000085250"; gene_version "1"; transcript_id "ENSRNOT00000172907"; transcript_version "1"; exon_number "2"; gene_source "ensembl"; gene_biotype "lncRNA"; transcript_source "ensembl"; transcript_biotype "lncRNA"; exon_id "ENSRNOE00000734038"; exon_version "1"; tag "Ensembl_canonical";
3	ENSEMBL114_rn	exon	64304444	64305263	0.129387460994501	-	.	gene_id "ENSRNOG00000085250"; transcript_id "ENSRNOG00000085250_tx_3"; exon_id "3_64304444_64305263_-"; exonnum "2"; txlen "1030";
3	ENSEMBL114_rn	exon	64304444	64305263	0.0493624798438776	-	.	gene_id "ENSRNOG00000085250"; transcript_id "ENSRNOG00000085250_tx_6"; exon_id "3_64304444_64305263_-"; exonnum "3"; txlen "1243";
3	ensembl	transcript	64304444	64310924	0	-	.	gene_id "ENSRNOG00000085250"; gene_version "1"; transcript_id "ENSRNOT00000172907"; transcript_version "1"; gene_source "ensembl"; gene_biotype "lncRNA"; transcript_source "ensembl"; transcript_biotype "lncRNA"; tag "Ensembl_canonical";
3	ensembl	exon	64308203	64309104	0	-	.	gene_id "ENSRNOG00000085250"; gene_version "1"; transcript_id "ENSRNOT00000124818"; transcript_version "1"; exon_number "3"; gene_source "ensembl"; gene_biotype "lncRNA"; transcript_source "ensembl"; transcript_biotype "lncRNA"; exon_id "ENSRNOE00000817381"; exon_version "1";
3	ensembl	transcript	64308203	64310924	0	-	.	gene_id "ENSRNOG00000085250"; gene_version "1"; transcript_id "ENSRNOT00000124818"; transcript_version "1"; gene_source "ensembl"; gene_biotype "lncRNA"; transcript_source "ensembl"; transcript_biotype "lncRNA";
3	ensembl	exon	64310395	64310439	0	-	.	gene_id "ENSRNOG00000085250"; gene_version "1"; transcript_id "ENSRNOT00000124818"; transcript_version "1"; exon_number "2"; gene_source "ensembl"; gene_biotype "lncRNA"; transcript_source "ensembl"; transcript_biotype "lncRNA"; exon_id "ENSRNOE00000721683"; exon_version "1";
3	sraer114_mid	exon	64310395	64310607	0.0197948244781365	-	.	gene_id "ENSRNOG00000085250"; transcript_id "ENSRNOG00000085250_tx_13"; exon_id "3_64310395_64310607_-"; exonnum "2"; txlen "933";
3	sraer114_mid	exon	64310395	64310607	0.0702418830578478	-	.	gene_id "ENSRNOG00000085250"; transcript_id "ENSRNOG00000085250_tx_5"; exon_id "3_64310395_64310607_-"; exonnum "1"; txlen "1985";
3	sraer114_mid	exon	64310395	64310607	0.0493624798438776	-	.	gene_id "ENSRNOG00000085250"; transcript_id "ENSRNOG00000085250_tx_6"; exon_id "3_64310395_64310607_-"; exonnum "2"; txlen "1243";
3	ensembl	exon	64310395	64310924	0	-	.	gene_id "ENSRNOG00000085250"; gene_version "1"; transcript_id "ENSRNOT00000121174"; transcript_version "1"; exon_number "1"; gene_source "ensembl"; gene_biotype "lncRNA"; transcript_source "ensembl"; transcript_biotype "lncRNA"; exon_id "ENSRNOE00000800163"; exon_version "1";
3	ensembl	exon	64310395	64310924	0	-	.	gene_id "ENSRNOG00000085250"; gene_version "1"; transcript_id "ENSRNOT00000147928"; transcript_version "1"; exon_number "1"; gene_source "ensembl"; gene_biotype "lncRNA"; transcript_source "ensembl"; transcript_biotype "lncRNA"; exon_id "ENSRNOE00000800163"; exon_version "1";
3	ensembl	exon	64310395	64310924	0	-	.	gene_id "ENSRNOG00000085250"; gene_version "1"; transcript_id "ENSRNOT00000172907"; transcript_version "1"; exon_number "1"; gene_source "ensembl"; gene_biotype "lncRNA"; transcript_source "ensembl"; transcript_biotype "lncRNA"; exon_id "ENSRNOE00000800163"; exon_version "1"; tag "Ensembl_canonical";
3	ensembl	exon	64310557	64310924	0	-	.	gene_id "ENSRNOG00000085250"; gene_version "1"; transcript_id "ENSRNOT00000168198"; transcript_version "1"; exon_number "1"; gene_source "ensembl"; gene_biotype "lncRNA"; transcript_source "ensembl"; transcript_biotype "lncRNA"; exon_id "ENSRNOE00000741079"; exon_version "1";
3	ensembl	exon	64310557	64310924	0	-	.	gene_id "ENSRNOG00000085250"; gene_version "1"; transcript_id "ENSRNOT00000124818"; transcript_version "1"; exon_number "1"; gene_source "ensembl"; gene_biotype "lncRNA"; transcript_source "ensembl"; transcript_biotype "lncRNA"; exon_id "ENSRNOE00000741079"; exon_version "1";
3	sraer114_mid	exon	64311511	64311720	0.0197948244781365	-	.	gene_id "ENSRNOG00000085250"; transcript_id "ENSRNOG00000085250_tx_13"; exon_id "3_64311511_64311720_-"; exonnum "1"; txlen "933";
3	sraer114_mid	exon	64311511	64311720	0.129387460994501	-	.	gene_id "ENSRNOG00000085250"; transcript_id "ENSRNOG00000085250_tx_3"; exon_id "3_64311511_64311720_-"; exonnum "1"; txlen "1030";
3	sraer114_mid	exon	64311511	64311720	0.117073782840339	-	.	gene_id "ENSRNOG00000085250"; transcript_id "ENSRNOG00000085250_tx_4"; exon_id "3_64311511_64311720_-"; exonnum "1"; txlen "720";
3	sraer114_mid	exon	64311511	64311720	0.0493624798438776	-	.	gene_id "ENSRNOG00000085250"; transcript_id "ENSRNOG00000085250_tx_6"; exon_id "3_64311511_64311720_-"; exonnum "1"; txlen "1243";
3	ensembl	exon	64311809	64312171	0	-	.	gene_id "ENSRNOG00000077348"; gene_version "1"; transcript_id "ENSRNOT00000159148"; transcript_version "1"; exon_number "4"; gene_source "ensembl"; gene_biotype "lncRNA"; transcript_source "ensembl"; transcript_biotype "lncRNA"; exon_id "ENSRNOE00000784417"; exon_version "1";
3	ensembl	gene	64311809	64328833	0	-	.	gene_id "ENSRNOG00000077348"; gene_version "1"; gene_source "ensembl"; gene_biotype "lncRNA";
3	ensembl	transcript	64311809	64328833	0	-	.	gene_id "ENSRNOG00000077348"; gene_version "1"; transcript_id "ENSRNOT00000159148"; transcript_version "1"; gene_source "ensembl"; gene_biotype "lncRNA"; transcript_source "ensembl"; transcript_biotype "lncRNA";
3	ensembl	exon	64311821	64312171	0	-	.	gene_id "ENSRNOG00000077348"; gene_version "1"; transcript_id "ENSRNOT00000165013"; transcript_version "1"; exon_number "5"; gene_source "ensembl"; gene_biotype "lncRNA"; transcript_source "ensembl"; transcript_biotype "lncRNA"; exon_id "ENSRNOE00000769997"; exon_version "1";
3	ensembl	transcript	64311821	64328833	0	-	.	gene_id "ENSRNOG00000077348"; gene_version "1"; transcript_id "ENSRNOT00000165013"; transcript_version "1"; gene_source "ensembl"; gene_biotype "lncRNA"; transcript_source "ensembl"; transcript_biotype "lncRNA";
3	ensembl	exon	64311836	64312171	0	-	.	gene_id "ENSRNOG00000077348"; gene_version "1"; transcript_id "ENSRNOT00000155380"; transcript_version "1"; exon_number "4"; gene_source "ensembl"; gene_biotype "lncRNA"; transcript_source "ensembl"; transcript_biotype "lncRNA"; exon_id "ENSRNOE00000801357"; exon_version "1"; tag "Ensembl_canonical";
3	ensembl	transcript	64311836	64328833	0	-	.	gene_id "ENSRNOG00000077348"; gene_version "1"; transcript_id "ENSRNOT00000155380"; transcript_version "1"; gene_source "ensembl"; gene_biotype "lncRNA"; transcript_source "ensembl"; transcript_biotype "lncRNA"; tag "Ensembl_canonical";
3	ensembl	exon	64313930	64313983	0	-	.	gene_id "ENSRNOG00000077348"; gene_version "1"; transcript_id "ENSRNOT00000159148"; transcript_version "1"; exon_number "3"; gene_source "ensembl"; gene_biotype "lncRNA"; transcript_source "ensembl"; transcript_biotype "lncRNA"; exon_id "ENSRNOE00000787806"; exon_version "1";
3	ensembl	exon	64313930	64313983	0	-	.	gene_id "ENSRNOG00000077348"; gene_version "1"; transcript_id "ENSRNOT00000165013"; transcript_version "1"; exon_number "4"; gene_source "ensembl"; gene_biotype "lncRNA"; transcript_source "ensembl"; transcript_biotype "lncRNA"; exon_id "ENSRNOE00000787806"; exon_version "1";
3	ensembl	exon	64313930	64313983	0	-	.	gene_id "ENSRNOG00000077348"; gene_version "1"; transcript_id "ENSRNOT00000155380"; transcript_version "1"; exon_number "3"; gene_source "ensembl"; gene_biotype "lncRNA"; transcript_source "ensembl"; transcript_biotype "lncRNA"; exon_id "ENSRNOE00000787806"; exon_version "1"; tag "Ensembl_canonical";
3	ensembl	exon	64323864	64324036	0	-	.	gene_id "ENSRNOG00000077348"; gene_version "1"; transcript_id "ENSRNOT00000165013"; transcript_version "1"; exon_number "3"; gene_source "ensembl"; gene_biotype "lncRNA"; transcript_source "ensembl"; transcript_biotype "lncRNA"; exon_id "ENSRNOE00000788504"; exon_version "1";
3	ensembl	exon	64326557	64326727	0	-	.	gene_id "ENSRNOG00000077348"; gene_version "1"; transcript_id "ENSRNOT00000155380"; transcript_version "1"; exon_number "2"; gene_source "ensembl"; gene_biotype "lncRNA"; transcript_source "ensembl"; transcript_biotype "lncRNA"; exon_id "ENSRNOE00000672523"; exon_version "1"; tag "Ensembl_canonical";
3	ensembl	exon	64328234	64328304	0	-	.	gene_id "ENSRNOG00000077348"; gene_version "1"; transcript_id "ENSRNOT00000159148"; transcript_version "1"; exon_number "2"; gene_source "ensembl"; gene_biotype "lncRNA"; transcript_source "ensembl"; transcript_biotype "lncRNA"; exon_id "ENSRNOE00000766574"; exon_version "1";
3	ensembl	exon	64328234	64328304	0	-	.	gene_id "ENSRNOG00000077348"; gene_version "1"; transcript_id "ENSRNOT00000165013"; transcript_version "1"; exon_number "2"; gene_source "ensembl"; gene_biotype "lncRNA"; transcript_source "ensembl"; transcript_biotype "lncRNA"; exon_id "ENSRNOE00000766574"; exon_version "1";
3	ensembl	exon	64328234	64328833	0	-	.	gene_id "ENSRNOG00000077348"; gene_version "1"; transcript_id "ENSRNOT00000155380"; transcript_version "1"; exon_number "1"; gene_source "ensembl"; gene_biotype "lncRNA"; transcript_source "ensembl"; transcript_biotype "lncRNA"; exon_id "ENSRNOE00000734866"; exon_version "1"; tag "Ensembl_canonical";
3	ensembl	exon	64328709	64328833	0	-	.	gene_id "ENSRNOG00000077348"; gene_version "1"; transcript_id "ENSRNOT00000159148"; transcript_version "1"; exon_number "1"; gene_source "ensembl"; gene_biotype "lncRNA"; transcript_source "ensembl"; transcript_biotype "lncRNA"; exon_id "ENSRNOE00000689148"; exon_version "1";
3	ensembl	exon	64328709	64328833	0	-	.	gene_id "ENSRNOG00000077348"; gene_version "1"; transcript_id "ENSRNOT00000165013"; transcript_version "1"; exon_number "1"; gene_source "ensembl"; gene_biotype "lncRNA"; transcript_source "ensembl"; transcript_biotype "lncRNA"; exon_id "ENSRNOE00000689148"; exon_version "1";
3	ensembl	exon	64356716	64357806	0	-	.	gene_id "ENSRNOG00000081766"; gene_version "1"; transcript_id "ENSRNOT00000154457"; transcript_version "1"; exon_number "2"; gene_source "ensembl"; gene_biotype "lncRNA"; transcript_source "ensembl"; transcript_biotype "lncRNA"; exon_id "ENSRNOE00000702330"; exon_version "1"; tag "Ensembl_canonical";
3	ENSEMBL114_rn	exon	64356716	64357806	0.461533558557253	-	.	gene_id "ENSRNOG00000081766"; transcript_id "ENSRNOG00000081766_tx_1"; exon_id "3_64356716_64357806_-"; exonnum "2"; txlen "1233";
3	ENSEMBL114_rn	exon	64356716	64357806	0.236008864155877	-	.	gene_id "ENSRNOG00000081766"; transcript_id "ENSRNOG00000081766_tx_4"; exon_id "3_64356716_64357806_-"; exonnum "2"; txlen "1215";
3	ensembl	gene	64356716	64359161	0	-	.	gene_id "ENSRNOG00000081766"; gene_version "1"; gene_source "ensembl"; gene_biotype "lncRNA";
3	ensembl	transcript	64356716	64359161	0	-	.	gene_id "ENSRNOG00000081766"; gene_version "1"; transcript_id "ENSRNOT00000154457"; transcript_version "1"; gene_source "ensembl"; gene_biotype "lncRNA"; transcript_source "ensembl"; transcript_biotype "lncRNA"; tag "Ensembl_canonical";
3	ensembl	exon	64358406	64359161	0	-	.	gene_id "ENSRNOG00000081766"; gene_version "1"; transcript_id "ENSRNOT00000154457"; transcript_version "1"; exon_number "1"; gene_source "ensembl"; gene_biotype "lncRNA"; transcript_source "ensembl"; transcript_biotype "lncRNA"; exon_id "ENSRNOE00000779285"; exon_version "1"; tag "Ensembl_canonical";
3	sraer114_ss	exon	64358539	64358680	0.461533558557253	-	.	gene_id "ENSRNOG00000081766"; transcript_id "ENSRNOG00000081766_tx_1"; exon_id "3_64358539_64358680_-"; exonnum "1"; txlen "1233";
3	sraer114_ss	exon	64358750	64358873	0.236008864155877	-	.	gene_id "ENSRNOG00000081766"; transcript_id "ENSRNOG00000081766_tx_4"; exon_id "3_64358750_64358873_-"; exonnum "1"; txlen "1215";
3	sraer114_es	exon	64358984	64359317	0.442356810041143	-	.	gene_id "ENSRNOG00000081766"; transcript_id "ENSRNOG00000081766_tx_2"; exon_id "3_64358984_64359317_-"; exonnum "4"; txlen "639";
3	sraer114_es	exon	64358984	64359317	0.0449266618454203	-	.	gene_id "ENSRNOG00000081766"; transcript_id "ENSRNOG00000081766_tx_6"; exon_id "3_64358984_64359317_-"; exonnum "3"; txlen "604";
3	sraer114_es	exon	64363321	64363595	0.00582437914912455	-	.	gene_id "ENSRNOG00000081766"; transcript_id "ENSRNOG00000081766_tx_7"; exon_id "3_64363321_64363595_-"; exonnum "4"; txlen "580";
3	sraer114_mid	exon	64378072	64378201	0.442356810041143	-	.	gene_id "ENSRNOG00000081766"; transcript_id "ENSRNOG00000081766_tx_2"; exon_id "3_64378072_64378201_-"; exonnum "3"; txlen "639";
3	sraer114_mid	exon	64378072	64378201	0.0449266618454203	-	.	gene_id "ENSRNOG00000081766"; transcript_id "ENSRNOG00000081766_tx_6"; exon_id "3_64378072_64378201_-"; exonnum "2"; txlen "604";
3	sraer114_mid	exon	64378072	64378201	0.00582437914912455	-	.	gene_id "ENSRNOG00000081766"; transcript_id "ENSRNOG00000081766_tx_7"; exon_id "3_64378072_64378201_-"; exonnum "3"; txlen "580";
3	sraer114_mid	exon	64382943	64383006	0.442356810041143	-	.	gene_id "ENSRNOG00000081766"; transcript_id "ENSRNOG00000081766_tx_2"; exon_id "3_64382943_64383006_-"; exonnum "2"; txlen "639";
3	sraer114_mid	exon	64382943	64383006	0.00582437914912455	-	.	gene_id "ENSRNOG00000081766"; transcript_id "ENSRNOG00000081766_tx_7"; exon_id "3_64382943_64383006_-"; exonnum "2"; txlen "580";
3	sraer114_ss	exon	64383395	64383505	0.442356810041143	-	.	gene_id "ENSRNOG00000081766"; transcript_id "ENSRNOG00000081766_tx_2"; exon_id "3_64383395_64383505_-"; exonnum "1"; txlen "639";
3	sraer114_ss	exon	64383395	64383505	0.00582437914912455	-	.	gene_id "ENSRNOG00000081766"; transcript_id "ENSRNOG00000081766_tx_7"; exon_id "3_64383395_64383505_-"; exonnum "1"; txlen "580";
3	sraer114_ss	exon	64395197	64395336	0.0449266618454203	-	.	gene_id "ENSRNOG00000081766"; transcript_id "ENSRNOG00000081766_tx_6"; exon_id "3_64395197_64395336_-"; exonnum "1"; txlen "604";
3	sraer114_es	exon	64495684	64496423	0.146237099440763	-	.	gene_id "sraer114_gene_62462"; transcript_id "sraer114_gene_62462_tx_1"; exon_id "3_64495684_64496423_-"; exonnum "2"; txlen "1142";
3	sraer114_es	exon	64495684	64496423	0.00990122410158705	-	.	gene_id "sraer114_gene_62462"; transcript_id "sraer114_gene_62462_tx_2"; exon_id "3_64495684_64496423_-"; exonnum "2"; txlen "850";
3	sraer114_ss	exon	64497077	64497478	0.146237099440763	-	.	gene_id "sraer114_gene_62462"; transcript_id "sraer114_gene_62462_tx_1"; exon_id "3_64497077_64497478_-"; exonnum "1"; txlen "1142";
3	sraer114_ss	exon	64504128	64504237	0.00990122410158705	-	.	gene_id "sraer114_gene_62462"; transcript_id "sraer114_gene_62462_tx_2"; exon_id "3_64504128_64504237_-"; exonnum "1"; txlen "850";
3	sraer114_es	exon	64550236	64550392	0.687326003816298	-	.	gene_id "sraer114_gene_51055"; transcript_id "sraer114_gene_51055_tx_1"; exon_id "3_64550236_64550392_-"; exonnum "2"; txlen "536";
3	sraer114_ss	exon	64550513	64550891	0.687326003816298	-	.	gene_id "sraer114_gene_51055"; transcript_id "sraer114_gene_51055_tx_1"; exon_id "3_64550513_64550891_-"; exonnum "1"; txlen "536";
3	sraer114_es	exon	64555175	64556271	0.0151663314935945	-	.	gene_id "sraer114_gene_45216"; transcript_id "sraer114_gene_45216_tx_1"; exon_id "3_64555175_64556271_-"; exonnum "4"; txlen "1740";
3	sraer114_es	exon	64555175	64556271	0.0151663314935945	-	.	gene_id "sraer114_gene_45216"; transcript_id "sraer114_gene_45216_tx_2"; exon_id "3_64555175_64556271_-"; exonnum "4"; txlen "1759";
3	sraer114_mid	exon	64559105	64559202	0.0151663314935945	-	.	gene_id "sraer114_gene_45216"; transcript_id "sraer114_gene_45216_tx_1"; exon_id "3_64559105_64559202_-"; exonnum "3"; txlen "1740";
3	sraer114_mid	exon	64559105	64559202	0.0151663314935945	-	.	gene_id "sraer114_gene_45216"; transcript_id "sraer114_gene_45216_tx_2"; exon_id "3_64559105_64559202_-"; exonnum "3"; txlen "1759";
3	sraer114_mid	exon	64559308	64559470	0.0151663314935945	-	.	gene_id "sraer114_gene_45216"; transcript_id "sraer114_gene_45216_tx_1"; exon_id "3_64559308_64559470_-"; exonnum "2"; txlen "1740";
3	sraer114_mid	exon	64559308	64559489	0.0151663314935945	-	.	gene_id "sraer114_gene_45216"; transcript_id "sraer114_gene_45216_tx_2"; exon_id "3_64559308_64559489_-"; exonnum "2"; txlen "1759";
3	sraer114_ss	exon	64566882	64567263	0.0151663314935945	-	.	gene_id "sraer114_gene_45216"; transcript_id "sraer114_gene_45216_tx_1"; exon_id "3_64566882_64567263_-"; exonnum "1"; txlen "1740";
3	sraer114_ss	exon	64566882	64567263	0.0151663314935945	-	.	gene_id "sraer114_gene_45216"; transcript_id "sraer114_gene_45216_tx_2"; exon_id "3_64566882_64567263_-"; exonnum "1"; txlen "1759";
3	sraer114_es	exon	64647565	64648944	0.0246962471172145	-	.	gene_id "sraer114_gene_48039"; transcript_id "sraer114_gene_48039_tx_1"; exon_id "3_64647565_64648944_-"; exonnum "2"; txlen "1601";
3	sraer114_ss	exon	64649360	64649580	0.0246962471172145	-	.	gene_id "sraer114_gene_48039"; transcript_id "sraer114_gene_48039_tx_1"; exon_id "3_64649360_64649580_-"; exonnum "1"; txlen "1601";
3	sraer114_es	exon	64650911	64651293	0.17000886030022	-	.	gene_id "sraer114_gene_45217"; transcript_id "sraer114_gene_45217_tx_1"; exon_id "3_64650911_64651293_-"; exonnum "3"; txlen "757";
3	sraer114_es	exon	64650911	64651293	0.105059166242881	-	.	gene_id "sraer114_gene_45217"; transcript_id "sraer114_gene_45217_tx_3"; exon_id "3_64650911_64651293_-"; exonnum "4"; txlen "1010";
3	sraer114_mid	exon	64651948	64652261	0.17000886030022	-	.	gene_id "sraer114_gene_45217"; transcript_id "sraer114_gene_45217_tx_1"; exon_id "3_64651948_64652261_-"; exonnum "2"; txlen "757";
3	sraer114_mid	exon	64651948	64652261	0.105059166242881	-	.	gene_id "sraer114_gene_45217"; transcript_id "sraer114_gene_45217_tx_3"; exon_id "3_64651948_64652261_-"; exonnum "3"; txlen "1010";
3	sraer114_mid	exon	64653971	64654223	0.105059166242881	-	.	gene_id "sraer114_gene_45217"; transcript_id "sraer114_gene_45217_tx_3"; exon_id "3_64653971_64654223_-"; exonnum "2"; txlen "1010";
3	sraer114_ss	exon	64655941	64656000	0.17000886030022	-	.	gene_id "sraer114_gene_45217"; transcript_id "sraer114_gene_45217_tx_1"; exon_id "3_64655941_64656000_-"; exonnum "1"; txlen "757";
3	sraer114_ss	exon	64655941	64656000	0.105059166242881	-	.	gene_id "sraer114_gene_45217"; transcript_id "sraer114_gene_45217_tx_3"; exon_id "3_64655941_64656000_-"; exonnum "1"; txlen "1010";
3	ensembl	three_prime_utr	64749259	64749544	0	-	.	gene_id "ENSRNOG00000005990"; gene_version "9"; transcript_id "ENSRNOT00000008168"; transcript_version "8"; gene_name "Wdsub1"; gene_source "ensembl"; gene_biotype "protein_coding"; transcript_name "Wdsub1-201"; transcript_source "ensembl"; transcript_biotype "protein_coding";
3	ensembl	three_prime_utr	64749259	64749544	0	-	.	gene_id "ENSRNOG00000005990"; gene_version "9"; transcript_id "ENSRNOT00000095031"; transcript_version "2"; gene_name "Wdsub1"; gene_source "ensembl"; gene_biotype "protein_coding"; transcript_name "Wdsub1-202"; transcript_source "ensembl"; transcript_biotype "protein_coding";
3	ensembl	three_prime_utr	64749259	64749544	0	-	.	gene_id "ENSRNOG00000005990"; gene_version "9"; transcript_id "ENSRNOT00000148570"; transcript_version "1"; gene_name "Wdsub1"; gene_source "ensembl"; gene_biotype "protein_coding"; transcript_name "Wdsub1-204"; transcript_source "ensembl"; transcript_biotype "protein_coding"; tag "Ensembl_canonical";
3	ensembl	exon	64749259	64749702	0	-	.	gene_id "ENSRNOG00000005990"; gene_version "9"; transcript_id "ENSRNOT00000008168"; transcript_version "8"; exon_number "11"; gene_name "Wdsub1"; gene_source "ensembl"; gene_biotype "protein_coding"; transcript_name "Wdsub1-201"; transcript_source "ensembl"; transcript_biotype "protein_coding"; exon_id "ENSRNOE00000649903"; exon_version "1";
3	ensembl	exon	64749259	64749702	0	-	.	gene_id "ENSRNOG00000005990"; gene_version "9"; transcript_id "ENSRNOT00000095031"; transcript_version "2"; exon_number "10"; gene_name "Wdsub1"; gene_source "ensembl"; gene_biotype "protein_coding"; transcript_name "Wdsub1-202"; transcript_source "ensembl"; transcript_biotype "protein_coding"; exon_id "ENSRNOE00000649903"; exon_version "1";
3	ensembl	exon	64749259	64749702	0	-	.	gene_id "ENSRNOG00000005990"; gene_version "9"; transcript_id "ENSRNOT00000148570"; transcript_version "1"; exon_number "12"; gene_name "Wdsub1"; gene_source "ensembl"; gene_biotype "protein_coding"; transcript_name "Wdsub1-204"; transcript_source "ensembl"; transcript_biotype "protein_coding"; exon_id "ENSRNOE00000649903"; exon_version "1"; tag "Ensembl_canonical";
3	ENSEMBL114_rn	exon	64749259	64749702	0.682802692310352	-	.	gene_id "ENSRNOG00000005990"; transcript_id "ENSRNOG00000005990_tx_3"; exon_id "3_64749259_64749702_-"; exonnum "11"; txlen "1861";
3	ensembl	transcript	64749259	64779594	0	-	.	gene_id "ENSRNOG00000005990"; gene_version "9"; transcript_id "ENSRNOT00000008168"; transcript_version "8"; gene_name "Wdsub1"; gene_source "ensembl"; gene_biotype "protein_coding"; transcript_name "Wdsub1-201"; transcript_source "ensembl"; transcript_biotype "protein_coding";
3	ensembl	transcript	64749259	64779594	0	-	.	gene_id "ENSRNOG00000005990"; gene_version "9"; transcript_id "ENSRNOT00000095031"; transcript_version "2"; gene_name "Wdsub1"; gene_source "ensembl"; gene_biotype "protein_coding"; transcript_name "Wdsub1-202"; transcript_source "ensembl"; transcript_biotype "protein_coding";
3	ensembl	gene	64749259	64787231	0	-	.	gene_id "ENSRNOG00000005990"; gene_version "9"; gene_name "Wdsub1"; gene_source "ensembl"; gene_biotype "protein_coding";
3	ensembl	transcript	64749259	64787231	0	-	.	gene_id "ENSRNOG00000005990"; gene_version "9"; transcript_id "ENSRNOT00000148570"; transcript_version "1"; gene_name "Wdsub1"; gene_source "ensembl"; gene_biotype "protein_coding"; transcript_name "Wdsub1-204"; transcript_source "ensembl"; transcript_biotype "protein_coding"; tag "Ensembl_canonical";
3	ensembl	stop_codon	64749545	64749547	0	-	0	gene_id "ENSRNOG00000005990"; gene_version "9"; transcript_id "ENSRNOT00000008168"; transcript_version "8"; exon_number "11"; gene_name "Wdsub1"; gene_source "ensembl"; gene_biotype "protein_coding"; transcript_name "Wdsub1-201"; transcript_source "ensembl"; transcript_biotype "protein_coding";
3	ensembl	stop_codon	64749545	64749547	0	-	0	gene_id "ENSRNOG00000005990"; gene_version "9"; transcript_id "ENSRNOT00000095031"; transcript_version "2"; exon_number "10"; gene_name "Wdsub1"; gene_source "ensembl"; gene_biotype "protein_coding"; transcript_name "Wdsub1-202"; transcript_source "ensembl"; transcript_biotype "protein_coding";
3	ensembl	stop_codon	64749545	64749547	0	-	0	gene_id "ENSRNOG00000005990"; gene_version "9"; transcript_id "ENSRNOT00000148570"; transcript_version "1"; exon_number "12"; gene_name "Wdsub1"; gene_source "ensembl"; gene_biotype "protein_coding"; transcript_name "Wdsub1-204"; transcript_source "ensembl"; transcript_biotype "protein_coding"; tag "Ensembl_canonical";
3	ensembl	CDS	64749548	64749702	0	-	2	gene_id "ENSRNOG00000005990"; gene_version "9"; transcript_id "ENSRNOT00000008168"; transcript_version "8"; exon_number "11"; gene_name "Wdsub1"; gene_source "ensembl"; gene_biotype "protein_coding"; transcript_name "Wdsub1-201"; transcript_source "ensembl"; transcript_biotype "protein_coding"; protein_id "ENSRNOP00000008168"; protein_version "7";
3	ensembl	CDS	64749548	64749702	0	-	2	gene_id "ENSRNOG00000005990"; gene_version "9"; transcript_id "ENSRNOT00000095031"; transcript_version "2"; exon_number "10"; gene_name "Wdsub1"; gene_source "ensembl"; gene_biotype "protein_coding"; transcript_name "Wdsub1-202"; transcript_source "ensembl"; transcript_biotype "protein_coding"; protein_id "ENSRNOP00000077591"; protein_version "1";
3	ensembl	CDS	64749548	64749702	0	-	2	gene_id "ENSRNOG00000005990"; gene_version "9"; transcript_id "ENSRNOT00000148570"; transcript_version "1"; exon_number "12"; gene_name "Wdsub1"; gene_source "ensembl"; gene_biotype "protein_coding"; transcript_name "Wdsub1-204"; transcript_source "ensembl"; transcript_biotype "protein_coding"; protein_id "ENSRNOP00000099934"; protein_version "1"; tag "Ensembl_canonical";
3	ensembl	stop_codon	64751975	64751977	0	-	0	gene_id "ENSRNOG00000005990"; gene_version "9"; transcript_id "ENSRNOT00000103522"; transcript_version "2"; exon_number "11"; gene_name "Wdsub1"; gene_source "ensembl"; gene_biotype "protein_coding"; transcript_name "Wdsub1-203"; transcript_source "ensembl"; transcript_biotype "protein_coding";
3	ensembl	exon	64751975	64751979	0	-	.	gene_id "ENSRNOG00000005990"; gene_version "9"; transcript_id "ENSRNOT00000103522"; transcript_version "2"; exon_number "11"; gene_name "Wdsub1"; gene_source "ensembl"; gene_biotype "protein_coding"; transcript_name "Wdsub1-203"; transcript_source "ensembl"; transcript_biotype "protein_coding"; exon_id "ENSRNOE00000707025"; exon_version "1";
3	ensembl	transcript	64751975	64779594	0	-	.	gene_id "ENSRNOG00000005990"; gene_version "9"; transcript_id "ENSRNOT00000103522"; transcript_version "2"; gene_name "Wdsub1"; gene_source "ensembl"; gene_biotype "protein_coding"; transcript_name "Wdsub1-203"; transcript_source "ensembl"; transcript_biotype "protein_coding";
3	ensembl	CDS	64751978	64751979	0	-	2	gene_id "ENSRNOG00000005990"; gene_version "9"; transcript_id "ENSRNOT00000103522"; transcript_version "2"; exon_number "11"; gene_name "Wdsub1"; gene_source "ensembl"; gene_biotype "protein_coding"; transcript_name "Wdsub1-203"; transcript_source "ensembl"; transcript_biotype "protein_coding"; protein_id "ENSRNOP00000093873"; protein_version "1";
3	ensembl	exon	64754780	64754920	0	-	.	gene_id "ENSRNOG00000005990"; gene_version "9"; transcript_id "ENSRNOT00000103522"; transcript_version "2"; exon_number "10"; gene_name "Wdsub1"; gene_source "ensembl"; gene_biotype "protein_coding"; transcript_name "Wdsub1-203"; transcript_source "ensembl"; transcript_biotype "protein_coding"; exon_id "ENSRNOE00000057279"; exon_version "1";
3	ensembl	CDS	64754780	64754920	0	-	2	gene_id "ENSRNOG00000005990"; gene_version "9"; transcript_id "ENSRNOT00000103522"; transcript_version "2"; exon_number "10"; gene_name "Wdsub1"; gene_source "ensembl"; gene_biotype "protein_coding"; transcript_name "Wdsub1-203"; transcript_source "ensembl"; transcript_biotype "protein_coding"; protein_id "ENSRNOP00000093873"; protein_version "1";
3	ensembl	exon	64754780	64754920	0	-	.	gene_id "ENSRNOG00000005990"; gene_version "9"; transcript_id "ENSRNOT00000008168"; transcript_version "8"; exon_number "10"; gene_name "Wdsub1"; gene_source "ensembl"; gene_biotype "protein_coding"; transcript_name "Wdsub1-201"; transcript_source "ensembl"; transcript_biotype "protein_coding"; exon_id "ENSRNOE00000057279"; exon_version "1";
3	ensembl	CDS	64754780	64754920	0	-	2	gene_id "ENSRNOG00000005990"; gene_version "9"; transcript_id "ENSRNOT00000008168"; transcript_version "8"; exon_number "10"; gene_name "Wdsub1"; gene_source "ensembl"; gene_biotype "protein_coding"; transcript_name "Wdsub1-201"; transcript_source "ensembl"; transcript_biotype "protein_coding"; protein_id "ENSRNOP00000008168"; protein_version "7";
3	ensembl	exon	64754780	64754920	0	-	.	gene_id "ENSRNOG00000005990"; gene_version "9"; transcript_id "ENSRNOT00000095031"; transcript_version "2"; exon_number "9"; gene_name "Wdsub1"; gene_source "ensembl"; gene_biotype "protein_coding"; transcript_name "Wdsub1-202"; transcript_source "ensembl"; transcript_biotype "protein_coding"; exon_id "ENSRNOE00000057279"; exon_version "1";
3	ensembl	CDS	64754780	64754920	0	-	2	gene_id "ENSRNOG00000005990"; gene_version "9"; transcript_id "ENSRNOT00000095031"; transcript_version "2"; exon_number "9"; gene_name "Wdsub1"; gene_source "ensembl"; gene_biotype "protein_coding"; transcript_name "Wdsub1-202"; transcript_source "ensembl"; transcript_biotype "protein_coding"; protein_id "ENSRNOP00000077591"; protein_version "1";
3	ensembl	exon	64754780	64754920	0	-	.	gene_id "ENSRNOG00000005990"; gene_version "9"; transcript_id "ENSRNOT00000148570"; transcript_version "1"; exon_number "11"; gene_name "Wdsub1"; gene_source "ensembl"; gene_biotype "protein_coding"; transcript_name "Wdsub1-204"; transcript_source "ensembl"; transcript_biotype "protein_coding"; exon_id "ENSRNOE00000057279"; exon_version "1"; tag "Ensembl_canonical";
3	ensembl	CDS	64754780	64754920	0	-	2	gene_id "ENSRNOG00000005990"; gene_version "9"; transcript_id "ENSRNOT00000148570"; transcript_version "1"; exon_number "11"; gene_name "Wdsub1"; gene_source "ensembl"; gene_biotype "protein_coding"; transcript_name "Wdsub1-204"; transcript_source "ensembl"; transcript_biotype "protein_coding"; protein_id "ENSRNOP00000099934"; protein_version "1"; tag "Ensembl_canonical";
3	ENSEMBL114_rn	exon	64754780	64754920	0.682802692310352	-	.	gene_id "ENSRNOG00000005990"; transcript_id "ENSRNOG00000005990_tx_3"; exon_id "3_64754780_64754920_-"; exonnum "10"; txlen "1861";
3	ensembl	exon	64758221	64758397	0	-	.	gene_id "ENSRNOG00000005990"; gene_version "9"; transcript_id "ENSRNOT00000103522"; transcript_version "2"; exon_number "9"; gene_name "Wdsub1"; gene_source "ensembl"; gene_biotype "protein_coding"; transcript_name "Wdsub1-203"; transcript_source "ensembl"; transcript_biotype "protein_coding"; exon_id "ENSRNOE00000401212"; exon_version "2";
3	ensembl	CDS	64758221	64758397	0	-	2	gene_id "ENSRNOG00000005990"; gene_version "9"; transcript_id "ENSRNOT00000103522"; transcript_version "2"; exon_number "9"; gene_name "Wdsub1"; gene_source "ensembl"; gene_biotype "protein_coding"; transcript_name "Wdsub1-203"; transcript_source "ensembl"; transcript_biotype "protein_coding"; protein_id "ENSRNOP00000093873"; protein_version "1";
3	ensembl	exon	64758221	64758397	0	-	.	gene_id "ENSRNOG00000005990"; gene_version "9"; transcript_id "ENSRNOT00000148570"; transcript_version "1"; exon_number "10"; gene_name "Wdsub1"; gene_source "ensembl"; gene_biotype "protein_coding"; transcript_name "Wdsub1-204"; transcript_source "ensembl"; transcript_biotype "protein_coding"; exon_id "ENSRNOE00000401212"; exon_version "2"; tag "Ensembl_canonical";
3	ensembl	CDS	64758221	64758397	0	-	2	gene_id "ENSRNOG00000005990"; gene_version "9"; transcript_id "ENSRNOT00000148570"; transcript_version "1"; exon_number "10"; gene_name "Wdsub1"; gene_source "ensembl"; gene_biotype "protein_coding"; transcript_name "Wdsub1-204"; transcript_source "ensembl"; transcript_biotype "protein_coding"; protein_id "ENSRNOP00000099934"; protein_version "1"; tag "Ensembl_canonical";
3	ensembl	exon	64758221	64758400	0	-	.	gene_id "ENSRNOG00000005990"; gene_version "9"; transcript_id "ENSRNOT00000008168"; transcript_version "8"; exon_number "9"; gene_name "Wdsub1"; gene_source "ensembl"; gene_biotype "protein_coding"; transcript_name "Wdsub1-201"; transcript_source "ensembl"; transcript_biotype "protein_coding"; exon_id "ENSRNOE00000598579"; exon_version "1";
3	ensembl	CDS	64758221	64758400	0	-	2	gene_id "ENSRNOG00000005990"; gene_version "9"; transcript_id "ENSRNOT00000008168"; transcript_version "8"; exon_number "9"; gene_name "Wdsub1"; gene_source "ensembl"; gene_biotype "protein_coding"; transcript_name "Wdsub1-201"; transcript_source "ensembl"; transcript_biotype "protein_coding"; protein_id "ENSRNOP00000008168"; protein_version "7";
3	ensembl	exon	64758221	64758400	0	-	.	gene_id "ENSRNOG00000005990"; gene_version "9"; transcript_id "ENSRNOT00000095031"; transcript_version "2"; exon_number "8"; gene_name "Wdsub1"; gene_source "ensembl"; gene_biotype "protein_coding"; transcript_name "Wdsub1-202"; transcript_source "ensembl"; transcript_biotype "protein_coding"; exon_id "ENSRNOE00000598579"; exon_version "1";
3	ensembl	CDS	64758221	64758400	0	-	2	gene_id "ENSRNOG00000005990"; gene_version "9"; transcript_id "ENSRNOT00000095031"; transcript_version "2"; exon_number "8"; gene_name "Wdsub1"; gene_source "ensembl"; gene_biotype "protein_coding"; transcript_name "Wdsub1-202"; transcript_source "ensembl"; transcript_biotype "protein_coding"; protein_id "ENSRNOP00000077591"; protein_version "1";
3	ENSEMBL114_rn	exon	64758221	64758400	0.682802692310352	-	.	gene_id "ENSRNOG00000005990"; transcript_id "ENSRNOG00000005990_tx_3"; exon_id "3_64758221_64758400_-"; exonnum "9"; txlen "1861";
3	ensembl	exon	64759515	64759621	0	-	.	gene_id "ENSRNOG00000005990"; gene_version "9"; transcript_id "ENSRNOT00000103522"; transcript_version "2"; exon_number "8"; gene_name "Wdsub1"; gene_source "ensembl"; gene_biotype "protein_coding"; transcript_name "Wdsub1-203"; transcript_source "ensembl"; transcript_biotype "protein_coding"; exon_id "ENSRNOE00000401214"; exon_version "1";
3	ensembl	CDS	64759515	64759621	0	-	1	gene_id "ENSRNOG00000005990"; gene_version "9"; transcript_id "ENSRNOT00000103522"; transcript_version "2"; exon_number "8"; gene_name "Wdsub1"; gene_source "ensembl"; gene_biotype "protein_coding"; transcript_name "Wdsub1-203"; transcript_source "ensembl"; transcript_biotype "protein_coding"; protein_id "ENSRNOP00000093873"; protein_version "1";
3	ensembl	exon	64759515	64759621	0	-	.	gene_id "ENSRNOG00000005990"; gene_version "9"; transcript_id "ENSRNOT00000008168"; transcript_version "8"; exon_number "8"; gene_name "Wdsub1"; gene_source "ensembl"; gene_biotype "protein_coding"; transcript_name "Wdsub1-201"; transcript_source "ensembl"; transcript_biotype "protein_coding"; exon_id "ENSRNOE00000401214"; exon_version "1";
3	ensembl	CDS	64759515	64759621	0	-	1	gene_id "ENSRNOG00000005990"; gene_version "9"; transcript_id "ENSRNOT00000008168"; transcript_version "8"; exon_number "8"; gene_name "Wdsub1"; gene_source "ensembl"; gene_biotype "protein_coding"; transcript_name "Wdsub1-201"; transcript_source "ensembl"; transcript_biotype "protein_coding"; protein_id "ENSRNOP00000008168"; protein_version "7";
3	ensembl	exon	64759515	64759621	0	-	.	gene_id "ENSRNOG00000005990"; gene_version "9"; transcript_id "ENSRNOT00000095031"; transcript_version "2"; exon_number "7"; gene_name "Wdsub1"; gene_source "ensembl"; gene_biotype "protein_coding"; transcript_name "Wdsub1-202"; transcript_source "ensembl"; transcript_biotype "protein_coding"; exon_id "ENSRNOE00000401214"; exon_version "1";
3	ensembl	CDS	64759515	64759621	0	-	1	gene_id "ENSRNOG00000005990"; gene_version "9"; transcript_id "ENSRNOT00000095031"; transcript_version "2"; exon_number "7"; gene_name "Wdsub1"; gene_source "ensembl"; gene_biotype "protein_coding"; transcript_name "Wdsub1-202"; transcript_source "ensembl"; transcript_biotype "protein_coding"; protein_id "ENSRNOP00000077591"; protein_version "1";
3	ensembl	exon	64759515	64759621	0	-	.	gene_id "ENSRNOG00000005990"; gene_version "9"; transcript_id "ENSRNOT00000148570"; transcript_version "1"; exon_number "9"; gene_name "Wdsub1"; gene_source "ensembl"; gene_biotype "protein_coding"; transcript_name "Wdsub1-204"; transcript_source "ensembl"; transcript_biotype "protein_coding"; exon_id "ENSRNOE00000401214"; exon_version "1"; tag "Ensembl_canonical";
3	ensembl	CDS	64759515	64759621	0	-	1	gene_id "ENSRNOG00000005990"; gene_version "9"; transcript_id "ENSRNOT00000148570"; transcript_version "1"; exon_number "9"; gene_name "Wdsub1"; gene_source "ensembl"; gene_biotype "protein_coding"; transcript_name "Wdsub1-204"; transcript_source "ensembl"; transcript_biotype "protein_coding"; protein_id "ENSRNOP00000099934"; protein_version "1"; tag "Ensembl_canonical";
3	ENSEMBL114_rn	exon	64759515	64759621	0.682802692310352	-	.	gene_id "ENSRNOG00000005990"; transcript_id "ENSRNOG00000005990_tx_3"; exon_id "3_64759515_64759621_-"; exonnum "8"; txlen "1861";
3	ensembl	exon	64759702	64759742	0	-	.	gene_id "ENSRNOG00000005990"; gene_version "9"; transcript_id "ENSRNOT00000103522"; transcript_version "2"; exon_number "7"; gene_name "Wdsub1"; gene_source "ensembl"; gene_biotype "protein_coding"; transcript_name "Wdsub1-203"; transcript_source "ensembl"; transcript_biotype "protein_coding"; exon_id "ENSRNOE00000401215"; exon_version "1";
3	ensembl	CDS	64759702	64759742	0	-	0	gene_id "ENSRNOG00000005990"; gene_version "9"; transcript_id "ENSRNOT00000103522"; transcript_version "2"; exon_number "7"; gene_name "Wdsub1"; gene_source "ensembl"; gene_biotype "protein_coding"; transcript_name "Wdsub1-203"; transcript_source "ensembl"; transcript_biotype "protein_coding"; protein_id "ENSRNOP00000093873"; protein_version "1";
3	ensembl	exon	64759702	64759742	0	-	.	gene_id "ENSRNOG00000005990"; gene_version "9"; transcript_id "ENSRNOT00000008168"; transcript_version "8"; exon_number "7"; gene_name "Wdsub1"; gene_source "ensembl"; gene_biotype "protein_coding"; transcript_name "Wdsub1-201"; transcript_source "ensembl"; transcript_biotype "protein_coding"; exon_id "ENSRNOE00000401215"; exon_version "1";
3	ensembl	CDS	64759702	64759742	0	-	0	gene_id "ENSRNOG00000005990"; gene_version "9"; transcript_id "ENSRNOT00000008168"; transcript_version "8"; exon_number "7"; gene_name "Wdsub1"; gene_source "ensembl"; gene_biotype "protein_coding"; transcript_name "Wdsub1-201"; transcript_source "ensembl"; transcript_biotype "protein_coding"; protein_id "ENSRNOP00000008168"; protein_version "7";
3	ensembl	exon	64759702	64759742	0	-	.	gene_id "ENSRNOG00000005990"; gene_version "9"; transcript_id "ENSRNOT00000148570"; transcript_version "1"; exon_number "8"; gene_name "Wdsub1"; gene_source "ensembl"; gene_biotype "protein_coding"; transcript_name "Wdsub1-204"; transcript_source "ensembl"; transcript_biotype "protein_coding"; exon_id "ENSRNOE00000401215"; exon_version "1"; tag "Ensembl_canonical";
3	ensembl	CDS	64759702	64759742	0	-	0	gene_id "ENSRNOG00000005990"; gene_version "9"; transcript_id "ENSRNOT00000148570"; transcript_version "1"; exon_number "8"; gene_name "Wdsub1"; gene_source "ensembl"; gene_biotype "protein_coding"; transcript_name "Wdsub1-204"; transcript_source "ensembl"; transcript_biotype "protein_coding"; protein_id "ENSRNOP00000099934"; protein_version "1"; tag "Ensembl_canonical";
3	ENSEMBL114_rn	exon	64759702	64759742	0.682802692310352	-	.	gene_id "ENSRNOG00000005990"; transcript_id "ENSRNOG00000005990_tx_3"; exon_id "3_64759702_64759742_-"; exonnum "7"; txlen "1861";
3	ensembl	exon	64759702	64759767	0	-	.	gene_id "ENSRNOG00000005990"; gene_version "9"; transcript_id "ENSRNOT00000095031"; transcript_version "2"; exon_number "6"; gene_name "Wdsub1"; gene_source "ensembl"; gene_biotype "protein_coding"; transcript_name "Wdsub1-202"; transcript_source "ensembl"; transcript_biotype "protein_coding"; exon_id "ENSRNOE00000658501"; exon_version "1";
3	ensembl	CDS	64759702	64759767	0	-	1	gene_id "ENSRNOG00000005990"; gene_version "9"; transcript_id "ENSRNOT00000095031"; transcript_version "2"; exon_number "6"; gene_name "Wdsub1"; gene_source "ensembl"; gene_biotype "protein_coding"; transcript_name "Wdsub1-202"; transcript_source "ensembl"; transcript_biotype "protein_coding"; protein_id "ENSRNOP00000077591"; protein_version "1";
3	ensembl	exon	64761755	64761788	0	-	.	gene_id "ENSRNOG00000005990"; gene_version "9"; transcript_id "ENSRNOT00000103522"; transcript_version "2"; exon_number "6"; gene_name "Wdsub1"; gene_source "ensembl"; gene_biotype "protein_coding"; transcript_name "Wdsub1-203"; transcript_source "ensembl"; transcript_biotype "protein_coding"; exon_id "ENSRNOE00000401216"; exon_version "1";
3	ensembl	CDS	64761755	64761788	0	-	1	gene_id "ENSRNOG00000005990"; gene_version "9"; transcript_id "ENSRNOT00000103522"; transcript_version "2"; exon_number "6"; gene_name "Wdsub1"; gene_source "ensembl"; gene_biotype "protein_coding"; transcript_name "Wdsub1-203"; transcript_source "ensembl"; transcript_biotype "protein_coding"; protein_id "ENSRNOP00000093873"; protein_version "1";
3	ensembl	exon	64761755	64761788	0	-	.	gene_id "ENSRNOG00000005990"; gene_version "9"; transcript_id "ENSRNOT00000008168"; transcript_version "8"; exon_number "6"; gene_name "Wdsub1"; gene_source "ensembl"; gene_biotype "protein_coding"; transcript_name "Wdsub1-201"; transcript_source "ensembl"; transcript_biotype "protein_coding"; exon_id "ENSRNOE00000401216"; exon_version "1";
3	ensembl	CDS	64761755	64761788	0	-	1	gene_id "ENSRNOG00000005990"; gene_version "9"; transcript_id "ENSRNOT00000008168"; transcript_version "8"; exon_number "6"; gene_name "Wdsub1"; gene_source "ensembl"; gene_biotype "protein_coding"; transcript_name "Wdsub1-201"; transcript_source "ensembl"; transcript_biotype "protein_coding"; protein_id "ENSRNOP00000008168"; protein_version "7";
3	ensembl	exon	64761755	64761788	0	-	.	gene_id "ENSRNOG00000005990"; gene_version "9"; transcript_id "ENSRNOT00000148570"; transcript_version "1"; exon_number "7"; gene_name "Wdsub1"; gene_source "ensembl"; gene_biotype "protein_coding"; transcript_name "Wdsub1-204"; transcript_source "ensembl"; transcript_biotype "protein_coding"; exon_id "ENSRNOE00000401216"; exon_version "1"; tag "Ensembl_canonical";
3	ensembl	CDS	64761755	64761788	0	-	1	gene_id "ENSRNOG00000005990"; gene_version "9"; transcript_id "ENSRNOT00000148570"; transcript_version "1"; exon_number "7"; gene_name "Wdsub1"; gene_source "ensembl"; gene_biotype "protein_coding"; transcript_name "Wdsub1-204"; transcript_source "ensembl"; transcript_biotype "protein_coding"; protein_id "ENSRNOP00000099934"; protein_version "1"; tag "Ensembl_canonical";
3	ENSEMBL114_rn	exon	64761755	64761788	0.682802692310352	-	.	gene_id "ENSRNOG00000005990"; transcript_id "ENSRNOG00000005990_tx_3"; exon_id "3_64761755_64761788_-"; exonnum "6"; txlen "1861";
3	sraer114_es	exon	64769146	64769399	6.82159412690904	-	.	gene_id "ENSRNOG00000005990"; transcript_id "ENSRNOG00000005990_tx_2"; exon_id "3_64769146_64769399_-"; exonnum "6"; txlen "1228";
3	ensembl	exon	64770687	64770780	0	-	.	gene_id "ENSRNOG00000005990"; gene_version "9"; transcript_id "ENSRNOT00000103522"; transcript_version "2"; exon_number "5"; gene_name "Wdsub1"; gene_source "ensembl"; gene_biotype "protein_coding"; transcript_name "Wdsub1-203"; transcript_source "ensembl"; transcript_biotype "protein_coding"; exon_id "ENSRNOE00000056542"; exon_version "1";
3	ensembl	CDS	64770687	64770780	0	-	2	gene_id "ENSRNOG00000005990"; gene_version "9"; transcript_id "ENSRNOT00000103522"; transcript_version "2"; exon_number "5"; gene_name "Wdsub1"; gene_source "ensembl"; gene_biotype "protein_coding"; transcript_name "Wdsub1-203"; transcript_source "ensembl"; transcript_biotype "protein_coding"; protein_id "ENSRNOP00000093873"; protein_version "1";
3	ensembl	exon	64770687	64770780	0	-	.	gene_id "ENSRNOG00000005990"; gene_version "9"; transcript_id "ENSRNOT00000008168"; transcript_version "8"; exon_number "5"; gene_name "Wdsub1"; gene_source "ensembl"; gene_biotype "protein_coding"; transcript_name "Wdsub1-201"; transcript_source "ensembl"; transcript_biotype "protein_coding"; exon_id "ENSRNOE00000056542"; exon_version "1";
3	ensembl	CDS	64770687	64770780	0	-	2	gene_id "ENSRNOG00000005990"; gene_version "9"; transcript_id "ENSRNOT00000008168"; transcript_version "8"; exon_number "5"; gene_name "Wdsub1"; gene_source "ensembl"; gene_biotype "protein_coding"; transcript_name "Wdsub1-201"; transcript_source "ensembl"; transcript_biotype "protein_coding"; protein_id "ENSRNOP00000008168"; protein_version "7";
3	ensembl	exon	64770687	64770780	0	-	.	gene_id "ENSRNOG00000005990"; gene_version "9"; transcript_id "ENSRNOT00000095031"; transcript_version "2"; exon_number "5"; gene_name "Wdsub1"; gene_source "ensembl"; gene_biotype "protein_coding"; transcript_name "Wdsub1-202"; transcript_source "ensembl"; transcript_biotype "protein_coding"; exon_id "ENSRNOE00000056542"; exon_version "1";
3	ensembl	CDS	64770687	64770780	0	-	2	gene_id "ENSRNOG00000005990"; gene_version "9"; transcript_id "ENSRNOT00000095031"; transcript_version "2"; exon_number "5"; gene_name "Wdsub1"; gene_source "ensembl"; gene_biotype "protein_coding"; transcript_name "Wdsub1-202"; transcript_source "ensembl"; transcript_biotype "protein_coding"; protein_id "ENSRNOP00000077591"; protein_version "1";
3	ensembl	exon	64770687	64770780	0	-	.	gene_id "ENSRNOG00000005990"; gene_version "9"; transcript_id "ENSRNOT00000148570"; transcript_version "1"; exon_number "6"; gene_name "Wdsub1"; gene_source "ensembl"; gene_biotype "protein_coding"; transcript_name "Wdsub1-204"; transcript_source "ensembl"; transcript_biotype "protein_coding"; exon_id "ENSRNOE00000056542"; exon_version "1"; tag "Ensembl_canonical";
3	ensembl	CDS	64770687	64770780	0	-	2	gene_id "ENSRNOG00000005990"; gene_version "9"; transcript_id "ENSRNOT00000148570"; transcript_version "1"; exon_number "6"; gene_name "Wdsub1"; gene_source "ensembl"; gene_biotype "protein_coding"; transcript_name "Wdsub1-204"; transcript_source "ensembl"; transcript_biotype "protein_coding"; protein_id "ENSRNOP00000099934"; protein_version "1"; tag "Ensembl_canonical";
3	ENSEMBL114_rn	exon	64770687	64770780	6.82159412690904	-	.	gene_id "ENSRNOG00000005990"; transcript_id "ENSRNOG00000005990_tx_2"; exon_id "3_64770687_64770780_-"; exonnum "5"; txlen "1228";
3	ENSEMBL114_rn	exon	64770687	64770780	0.682802692310352	-	.	gene_id "ENSRNOG00000005990"; transcript_id "ENSRNOG00000005990_tx_3"; exon_id "3_64770687_64770780_-"; exonnum "5"; txlen "1861";
3	ensembl	exon	64772316	64772408	0	-	.	gene_id "ENSRNOG00000005990"; gene_version "9"; transcript_id "ENSRNOT00000103522"; transcript_version "2"; exon_number "4"; gene_name "Wdsub1"; gene_source "ensembl"; gene_biotype "protein_coding"; transcript_name "Wdsub1-203"; transcript_source "ensembl"; transcript_biotype "protein_coding"; exon_id "ENSRNOE00000056364"; exon_version "1";
3	ensembl	CDS	64772316	64772408	0	-	2	gene_id "ENSRNOG00000005990"; gene_version "9"; transcript_id "ENSRNOT00000103522"; transcript_version "2"; exon_number "4"; gene_name "Wdsub1"; gene_source "ensembl"; gene_biotype "protein_coding"; transcript_name "Wdsub1-203"; transcript_source "ensembl"; transcript_biotype "protein_coding"; protein_id "ENSRNOP00000093873"; protein_version "1";
3	ensembl	exon	64772316	64772408	0	-	.	gene_id "ENSRNOG00000005990"; gene_version "9"; transcript_id "ENSRNOT00000008168"; transcript_version "8"; exon_number "4"; gene_name "Wdsub1"; gene_source "ensembl"; gene_biotype "protein_coding"; transcript_name "Wdsub1-201"; transcript_source "ensembl"; transcript_biotype "protein_coding"; exon_id "ENSRNOE00000056364"; exon_version "1";
3	ensembl	CDS	64772316	64772408	0	-	2	gene_id "ENSRNOG00000005990"; gene_version "9"; transcript_id "ENSRNOT00000008168"; transcript_version "8"; exon_number "4"; gene_name "Wdsub1"; gene_source "ensembl"; gene_biotype "protein_coding"; transcript_name "Wdsub1-201"; transcript_source "ensembl"; transcript_biotype "protein_coding"; protein_id "ENSRNOP00000008168"; protein_version "7";
3	ensembl	exon	64772316	64772408	0	-	.	gene_id "ENSRNOG00000005990"; gene_version "9"; transcript_id "ENSRNOT00000095031"; transcript_version "2"; exon_number "4"; gene_name "Wdsub1"; gene_source "ensembl"; gene_biotype "protein_coding"; transcript_name "Wdsub1-202"; transcript_source "ensembl"; transcript_biotype "protein_coding"; exon_id "ENSRNOE00000056364"; exon_version "1";
3	ensembl	CDS	64772316	64772408	0	-	2	gene_id "ENSRNOG00000005990"; gene_version "9"; transcript_id "ENSRNOT00000095031"; transcript_version "2"; exon_number "4"; gene_name "Wdsub1"; gene_source "ensembl"; gene_biotype "protein_coding"; transcript_name "Wdsub1-202"; transcript_source "ensembl"; transcript_biotype "protein_coding"; protein_id "ENSRNOP00000077591"; protein_version "1";
3	ensembl	exon	64772316	64772408	0	-	.	gene_id "ENSRNOG00000005990"; gene_version "9"; transcript_id "ENSRNOT00000148570"; transcript_version "1"; exon_number "5"; gene_name "Wdsub1"; gene_source "ensembl"; gene_biotype "protein_coding"; transcript_name "Wdsub1-204"; transcript_source "ensembl"; transcript_biotype "protein_coding"; exon_id "ENSRNOE00000056364"; exon_version "1"; tag "Ensembl_canonical";
3	ensembl	CDS	64772316	64772408	0	-	2	gene_id "ENSRNOG00000005990"; gene_version "9"; transcript_id "ENSRNOT00000148570"; transcript_version "1"; exon_number "5"; gene_name "Wdsub1"; gene_source "ensembl"; gene_biotype "protein_coding"; transcript_name "Wdsub1-204"; transcript_source "ensembl"; transcript_biotype "protein_coding"; protein_id "ENSRNOP00000099934"; protein_version "1"; tag "Ensembl_canonical";
3	ENSEMBL114_rn	exon	64772316	64772408	6.82159412690904	-	.	gene_id "ENSRNOG00000005990"; transcript_id "ENSRNOG00000005990_tx_2"; exon_id "3_64772316_64772408_-"; exonnum "4"; txlen "1228";
3	ENSEMBL114_rn	exon	64772316	64772408	0.682802692310352	-	.	gene_id "ENSRNOG00000005990"; transcript_id "ENSRNOG00000005990_tx_3"; exon_id "3_64772316_64772408_-"; exonnum "4"; txlen "1861";
3	ensembl	exon	64775315	64775499	0	-	.	gene_id "ENSRNOG00000005990"; gene_version "9"; transcript_id "ENSRNOT00000103522"; transcript_version "2"; exon_number "3"; gene_name "Wdsub1"; gene_source "ensembl"; gene_biotype "protein_coding"; transcript_name "Wdsub1-203"; transcript_source "ensembl"; transcript_biotype "protein_coding"; exon_id "ENSRNOE00000056189"; exon_version "1";
3	ensembl	CDS	64775315	64775499	0	-	1	gene_id "ENSRNOG00000005990"; gene_version "9"; transcript_id "ENSRNOT00000103522"; transcript_version "2"; exon_number "3"; gene_name "Wdsub1"; gene_source "ensembl"; gene_biotype "protein_coding"; transcript_name "Wdsub1-203"; transcript_source "ensembl"; transcript_biotype "protein_coding"; protein_id "ENSRNOP00000093873"; protein_version "1";
3	ensembl	exon	64775315	64775499	0	-	.	gene_id "ENSRNOG00000005990"; gene_version "9"; transcript_id "ENSRNOT00000008168"; transcript_version "8"; exon_number "3"; gene_name "Wdsub1"; gene_source "ensembl"; gene_biotype "protein_coding"; transcript_name "Wdsub1-201"; transcript_source "ensembl"; transcript_biotype "protein_coding"; exon_id "ENSRNOE00000056189"; exon_version "1";
3	ensembl	CDS	64775315	64775499	0	-	1	gene_id "ENSRNOG00000005990"; gene_version "9"; transcript_id "ENSRNOT00000008168"; transcript_version "8"; exon_number "3"; gene_name "Wdsub1"; gene_source "ensembl"; gene_biotype "protein_coding"; transcript_name "Wdsub1-201"; transcript_source "ensembl"; transcript_biotype "protein_coding"; protein_id "ENSRNOP00000008168"; protein_version "7";
3	ensembl	exon	64775315	64775499	0	-	.	gene_id "ENSRNOG00000005990"; gene_version "9"; transcript_id "ENSRNOT00000095031"; transcript_version "2"; exon_number "3"; gene_name "Wdsub1"; gene_source "ensembl"; gene_biotype "protein_coding"; transcript_name "Wdsub1-202"; transcript_source "ensembl"; transcript_biotype "protein_coding"; exon_id "ENSRNOE00000056189"; exon_version "1";
3	ensembl	CDS	64775315	64775499	0	-	1	gene_id "ENSRNOG00000005990"; gene_version "9"; transcript_id "ENSRNOT00000095031"; transcript_version "2"; exon_number "3"; gene_name "Wdsub1"; gene_source "ensembl"; gene_biotype "protein_coding"; transcript_name "Wdsub1-202"; transcript_source "ensembl"; transcript_biotype "protein_coding"; protein_id "ENSRNOP00000077591"; protein_version "1";
3	ensembl	exon	64775315	64775499	0	-	.	gene_id "ENSRNOG00000005990"; gene_version "9"; transcript_id "ENSRNOT00000148570"; transcript_version "1"; exon_number "4"; gene_name "Wdsub1"; gene_source "ensembl"; gene_biotype "protein_coding"; transcript_name "Wdsub1-204"; transcript_source "ensembl"; transcript_biotype "protein_coding"; exon_id "ENSRNOE00000056189"; exon_version "1"; tag "Ensembl_canonical";
3	ensembl	CDS	64775315	64775499	0	-	1	gene_id "ENSRNOG00000005990"; gene_version "9"; transcript_id "ENSRNOT00000148570"; transcript_version "1"; exon_number "4"; gene_name "Wdsub1"; gene_source "ensembl"; gene_biotype "protein_coding"; transcript_name "Wdsub1-204"; transcript_source "ensembl"; transcript_biotype "protein_coding"; protein_id "ENSRNOP00000099934"; protein_version "1"; tag "Ensembl_canonical";
3	ENSEMBL114_rn	exon	64775315	64775499	6.82159412690904	-	.	gene_id "ENSRNOG00000005990"; transcript_id "ENSRNOG00000005990_tx_2"; exon_id "3_64775315_64775499_-"; exonnum "3"; txlen "1228";
3	ENSEMBL114_rn	exon	64775315	64775499	0.682802692310352	-	.	gene_id "ENSRNOG00000005990"; transcript_id "ENSRNOG00000005990_tx_3"; exon_id "3_64775315_64775499_-"; exonnum "3"; txlen "1861";
3	ensembl	CDS	64776454	64776851	0	-	0	gene_id "ENSRNOG00000005990"; gene_version "9"; transcript_id "ENSRNOT00000103522"; transcript_version "2"; exon_number "2"; gene_name "Wdsub1"; gene_source "ensembl"; gene_biotype "protein_coding"; transcript_name "Wdsub1-203"; transcript_source "ensembl"; transcript_biotype "protein_coding"; protein_id "ENSRNOP00000093873"; protein_version "1";
3	ensembl	CDS	64776454	64776851	0	-	0	gene_id "ENSRNOG00000005990"; gene_version "9"; transcript_id "ENSRNOT00000008168"; transcript_version "8"; exon_number "2"; gene_name "Wdsub1"; gene_source "ensembl"; gene_biotype "protein_coding"; transcript_name "Wdsub1-201"; transcript_source "ensembl"; transcript_biotype "protein_coding"; protein_id "ENSRNOP00000008168"; protein_version "7";
3	ensembl	CDS	64776454	64776851	0	-	0	gene_id "ENSRNOG00000005990"; gene_version "9"; transcript_id "ENSRNOT00000095031"; transcript_version "2"; exon_number "2"; gene_name "Wdsub1"; gene_source "ensembl"; gene_biotype "protein_coding"; transcript_name "Wdsub1-202"; transcript_source "ensembl"; transcript_biotype "protein_coding"; protein_id "ENSRNOP00000077591"; protein_version "1";
3	ensembl	exon	64776454	64776874	0	-	.	gene_id "ENSRNOG00000005990"; gene_version "9"; transcript_id "ENSRNOT00000103522"; transcript_version "2"; exon_number "2"; gene_name "Wdsub1"; gene_source "ensembl"; gene_biotype "protein_coding"; transcript_name "Wdsub1-203"; transcript_source "ensembl"; transcript_biotype "protein_coding"; exon_id "ENSRNOE00000056028"; exon_version "1";
3	ensembl	exon	64776454	64776874	0	-	.	gene_id "ENSRNOG00000005990"; gene_version "9"; transcript_id "ENSRNOT00000008168"; transcript_version "8"; exon_number "2"; gene_name "Wdsub1"; gene_source "ensembl"; gene_biotype "protein_coding"; transcript_name "Wdsub1-201"; transcript_source "ensembl"; transcript_biotype "protein_coding"; exon_id "ENSRNOE00000056028"; exon_version "1";
3	ensembl	exon	64776454	64776874	0	-	.	gene_id "ENSRNOG00000005990"; gene_version "9"; transcript_id "ENSRNOT00000095031"; transcript_version "2"; exon_number "2"; gene_name "Wdsub1"; gene_source "ensembl"; gene_biotype "protein_coding"; transcript_name "Wdsub1-202"; transcript_source "ensembl"; transcript_biotype "protein_coding"; exon_id "ENSRNOE00000056028"; exon_version "1";
3	ensembl	exon	64776454	64776874	0	-	.	gene_id "ENSRNOG00000005990"; gene_version "9"; transcript_id "ENSRNOT00000148570"; transcript_version "1"; exon_number "3"; gene_name "Wdsub1"; gene_source "ensembl"; gene_biotype "protein_coding"; transcript_name "Wdsub1-204"; transcript_source "ensembl"; transcript_biotype "protein_coding"; exon_id "ENSRNOE00000808829"; exon_version "1"; tag "Ensembl_canonical";
3	ensembl	CDS	64776454	64776874	0	-	2	gene_id "ENSRNOG00000005990"; gene_version "9"; transcript_id "ENSRNOT00000148570"; transcript_version "1"; exon_number "3"; gene_name "Wdsub1"; gene_source "ensembl"; gene_biotype "protein_coding"; transcript_name "Wdsub1-204"; transcript_source "ensembl"; transcript_biotype "protein_coding"; protein_id "ENSRNOP00000099934"; protein_version "1"; tag "Ensembl_canonical";
3	ENSEMBL114_rn	exon	64776454	64776874	6.82159412690904	-	.	gene_id "ENSRNOG00000005990"; transcript_id "ENSRNOG00000005990_tx_2"; exon_id "3_64776454_64776874_-"; exonnum "2"; txlen "1228";
3	ENSEMBL114_rn	exon	64776454	64776874	0.682802692310352	-	.	gene_id "ENSRNOG00000005990"; transcript_id "ENSRNOG00000005990_tx_3"; exon_id "3_64776454_64776874_-"; exonnum "2"; txlen "1861";
3	ensembl	start_codon	64776849	64776851	0	-	0	gene_id "ENSRNOG00000005990"; gene_version "9"; transcript_id "ENSRNOT00000103522"; transcript_version "2"; exon_number "2"; gene_name "Wdsub1"; gene_source "ensembl"; gene_biotype "protein_coding"; transcript_name "Wdsub1-203"; transcript_source "ensembl"; transcript_biotype "protein_coding";
3	ensembl	start_codon	64776849	64776851	0	-	0	gene_id "ENSRNOG00000005990"; gene_version "9"; transcript_id "ENSRNOT00000008168"; transcript_version "8"; exon_number "2"; gene_name "Wdsub1"; gene_source "ensembl"; gene_biotype "protein_coding"; transcript_name "Wdsub1-201"; transcript_source "ensembl"; transcript_biotype "protein_coding";
3	ensembl	start_codon	64776849	64776851	0	-	0	gene_id "ENSRNOG00000005990"; gene_version "9"; transcript_id "ENSRNOT00000095031"; transcript_version "2"; exon_number "2"; gene_name "Wdsub1"; gene_source "ensembl"; gene_biotype "protein_coding"; transcript_name "Wdsub1-202"; transcript_source "ensembl"; transcript_biotype "protein_coding";
3	ensembl	five_prime_utr	64776852	64776874	0	-	.	gene_id "ENSRNOG00000005990"; gene_version "9"; transcript_id "ENSRNOT00000103522"; transcript_version "2"; gene_name "Wdsub1"; gene_source "ensembl"; gene_biotype "protein_coding"; transcript_name "Wdsub1-203"; transcript_source "ensembl"; transcript_biotype "protein_coding";
3	ensembl	five_prime_utr	64776852	64776874	0	-	.	gene_id "ENSRNOG00000005990"; gene_version "9"; transcript_id "ENSRNOT00000008168"; transcript_version "8"; gene_name "Wdsub1"; gene_source "ensembl"; gene_biotype "protein_coding"; transcript_name "Wdsub1-201"; transcript_source "ensembl"; transcript_biotype "protein_coding";
3	ensembl	five_prime_utr	64776852	64776874	0	-	.	gene_id "ENSRNOG00000005990"; gene_version "9"; transcript_id "ENSRNOT00000095031"; transcript_version "2"; gene_name "Wdsub1"; gene_source "ensembl"; gene_biotype "protein_coding"; transcript_name "Wdsub1-202"; transcript_source "ensembl"; transcript_biotype "protein_coding";
3	sraer114_ss	exon	64776972	64777092	0.682802692310352	-	.	gene_id "ENSRNOG00000005990"; transcript_id "ENSRNOG00000005990_tx_3"; exon_id "3_64776972_64777092_-"; exonnum "1"; txlen "1861";
3	ensembl	exon	64779414	64779594	0	-	.	gene_id "ENSRNOG00000005990"; gene_version "9"; transcript_id "ENSRNOT00000103522"; transcript_version "2"; exon_number "1"; gene_name "Wdsub1"; gene_source "ensembl"; gene_biotype "protein_coding"; transcript_name "Wdsub1-203"; transcript_source "ensembl"; transcript_biotype "protein_coding"; exon_id "ENSRNOE00000666841"; exon_version "1";
3	ensembl	five_prime_utr	64779414	64779594	0	-	.	gene_id "ENSRNOG00000005990"; gene_version "9"; transcript_id "ENSRNOT00000103522"; transcript_version "2"; gene_name "Wdsub1"; gene_source "ensembl"; gene_biotype "protein_coding"; transcript_name "Wdsub1-203"; transcript_source "ensembl"; transcript_biotype "protein_coding";
3	ensembl	exon	64779414	64779594	0	-	.	gene_id "ENSRNOG00000005990"; gene_version "9"; transcript_id "ENSRNOT00000008168"; transcript_version "8"; exon_number "1"; gene_name "Wdsub1"; gene_source "ensembl"; gene_biotype "protein_coding"; transcript_name "Wdsub1-201"; transcript_source "ensembl"; transcript_biotype "protein_coding"; exon_id "ENSRNOE00000666841"; exon_version "1";
3	ensembl	five_prime_utr	64779414	64779594	0	-	.	gene_id "ENSRNOG00000005990"; gene_version "9"; transcript_id "ENSRNOT00000008168"; transcript_version "8"; gene_name "Wdsub1"; gene_source "ensembl"; gene_biotype "protein_coding"; transcript_name "Wdsub1-201"; transcript_source "ensembl"; transcript_biotype "protein_coding";
3	ensembl	exon	64779414	64779594	0	-	.	gene_id "ENSRNOG00000005990"; gene_version "9"; transcript_id "ENSRNOT00000095031"; transcript_version "2"; exon_number "1"; gene_name "Wdsub1"; gene_source "ensembl"; gene_biotype "protein_coding"; transcript_name "Wdsub1-202"; transcript_source "ensembl"; transcript_biotype "protein_coding"; exon_id "ENSRNOE00000666841"; exon_version "1";
3	ensembl	five_prime_utr	64779414	64779594	0	-	.	gene_id "ENSRNOG00000005990"; gene_version "9"; transcript_id "ENSRNOT00000095031"; transcript_version "2"; gene_name "Wdsub1"; gene_source "ensembl"; gene_biotype "protein_coding"; transcript_name "Wdsub1-202"; transcript_source "ensembl"; transcript_biotype "protein_coding";
3	ENSEMBL114_rn	exon	64779414	64779594	6.82159412690904	-	.	gene_id "ENSRNOG00000005990"; transcript_id "ENSRNOG00000005990_tx_2"; exon_id "3_64779414_64779594_-"; exonnum "1"; txlen "1228";
3	ensembl	CDS	64785619	64785634	0	-	0	gene_id "ENSRNOG00000005990"; gene_version "9"; transcript_id "ENSRNOT00000148570"; transcript_version "1"; exon_number "2"; gene_name "Wdsub1"; gene_source "ensembl"; gene_biotype "protein_coding"; transcript_name "Wdsub1-204"; transcript_source "ensembl"; transcript_biotype "protein_coding"; protein_id "ENSRNOP00000099934"; protein_version "1"; tag "Ensembl_canonical";
3	ensembl	exon	64785619	64785764	0	-	.	gene_id "ENSRNOG00000005990"; gene_version "9"; transcript_id "ENSRNOT00000148570"; transcript_version "1"; exon_number "2"; gene_name "Wdsub1"; gene_source "ensembl"; gene_biotype "protein_coding"; transcript_name "Wdsub1-204"; transcript_source "ensembl"; transcript_biotype "protein_coding"; exon_id "ENSRNOE00000746912"; exon_version "1"; tag "Ensembl_canonical";
3	ensembl	start_codon	64785632	64785634	0	-	0	gene_id "ENSRNOG00000005990"; gene_version "9"; transcript_id "ENSRNOT00000148570"; transcript_version "1"; exon_number "2"; gene_name "Wdsub1"; gene_source "ensembl"; gene_biotype "protein_coding"; transcript_name "Wdsub1-204"; transcript_source "ensembl"; transcript_biotype "protein_coding"; tag "Ensembl_canonical";
3	ensembl	five_prime_utr	64785635	64785764	0	-	.	gene_id "ENSRNOG00000005990"; gene_version "9"; transcript_id "ENSRNOT00000148570"; transcript_version "1"; gene_name "Wdsub1"; gene_source "ensembl"; gene_biotype "protein_coding"; transcript_name "Wdsub1-204"; transcript_source "ensembl"; transcript_biotype "protein_coding"; tag "Ensembl_canonical";
3	ensembl	exon	64787090	64787231	0	-	.	gene_id "ENSRNOG00000005990"; gene_version "9"; transcript_id "ENSRNOT00000148570"; transcript_version "1"; exon_number "1"; gene_name "Wdsub1"; gene_source "ensembl"; gene_biotype "protein_coding"; transcript_name "Wdsub1-204"; transcript_source "ensembl"; transcript_biotype "protein_coding"; exon_id "ENSRNOE00000744841"; exon_version "1"; tag "Ensembl_canonical";
3	ensembl	five_prime_utr	64787090	64787231	0	-	.	gene_id "ENSRNOG00000005990"; gene_version "9"; transcript_id "ENSRNOT00000148570"; transcript_version "1"; gene_name "Wdsub1"; gene_source "ensembl"; gene_biotype "protein_coding"; transcript_name "Wdsub1-204"; transcript_source "ensembl"; transcript_biotype "protein_coding"; tag "Ensembl_canonical";
3	ensembl	three_prime_utr	64794001	64795001	0	-	.	gene_id "ENSRNOG00000056984"; gene_version "4"; transcript_id "ENSRNOT00000110670"; transcript_version "3"; gene_name "Baz2b"; gene_source "ensembl"; gene_biotype "protein_coding"; transcript_name "Baz2b-202"; transcript_source "ensembl"; transcript_biotype "protein_coding";
3	ensembl	three_prime_utr	64794001	64795001	0	-	.	gene_id "ENSRNOG00000056984"; gene_version "4"; transcript_id "ENSRNOT00000120741"; transcript_version "2"; gene_name "Baz2b"; gene_source "ensembl"; gene_biotype "protein_coding"; transcript_name "Baz2b-206"; transcript_source "ensembl"; transcript_biotype "protein_coding";
3	ensembl	three_prime_utr	64794001	64795001	0	-	.	gene_id "ENSRNOG00000056984"; gene_version "4"; transcript_id "ENSRNOT00000120738"; transcript_version "2"; gene_name "Baz2b"; gene_source "ensembl"; gene_biotype "protein_coding"; transcript_name "Baz2b-204"; transcript_source "ensembl"; transcript_biotype "protein_coding";
3	ensembl	exon	64794001	64795149	0	-	.	gene_id "ENSRNOG00000056984"; gene_version "4"; transcript_id "ENSRNOT00000110670"; transcript_version "3"; exon_number "33"; gene_name "Baz2b"; gene_source "ensembl"; gene_biotype "protein_coding"; transcript_name "Baz2b-202"; transcript_source "ensembl"; transcript_biotype "protein_coding"; exon_id "ENSRNOE00000698654"; exon_version "1";
3	ensembl	exon	64794001	64795149	0	-	.	gene_id "ENSRNOG00000056984"; gene_version "4"; transcript_id "ENSRNOT00000120741"; transcript_version "2"; exon_number "35"; gene_name "Baz2b"; gene_source "ensembl"; gene_biotype "protein_coding"; transcript_name "Baz2b-206"; transcript_source "ensembl"; transcript_biotype "protein_coding"; exon_id "ENSRNOE00000698654"; exon_version "1";
3	ensembl	exon	64794001	64795149	0	-	.	gene_id "ENSRNOG00000056984"; gene_version "4"; transcript_id "ENSRNOT00000120738"; transcript_version "2"; exon_number "34"; gene_name "Baz2b"; gene_source "ensembl"; gene_biotype "protein_coding"; transcript_name "Baz2b-204"; transcript_source "ensembl"; transcript_biotype "protein_coding"; exon_id "ENSRNOE00000698654"; exon_version "1";
3	ensembl	transcript	64794001	65001631	0	-	.	gene_id "ENSRNOG00000056984"; gene_version "4"; transcript_id "ENSRNOT00000110670"; transcript_version "3"; gene_name "Baz2b"; gene_source "ensembl"; gene_biotype "protein_coding"; transcript_name "Baz2b-202"; transcript_source "ensembl"; transcript_biotype "protein_coding";
3	ensembl	gene	64794001	65001781	0	-	.	gene_id "ENSRNOG00000056984"; gene_version "4"; gene_name "Baz2b"; gene_source "ensembl"; gene_biotype "protein_coding";
3	ensembl	transcript	64794001	65001781	0	-	.	gene_id "ENSRNOG00000056984"; gene_version "4"; transcript_id "ENSRNOT00000120741"; transcript_version "2"; gene_name "Baz2b"; gene_source "ensembl"; gene_biotype "protein_coding"; transcript_name "Baz2b-206"; transcript_source "ensembl"; transcript_biotype "protein_coding";
3	ensembl	transcript	64794001	65001781	0	-	.	gene_id "ENSRNOG00000056984"; gene_version "4"; transcript_id "ENSRNOT00000120738"; transcript_version "2"; gene_name "Baz2b"; gene_source "ensembl"; gene_biotype "protein_coding"; transcript_name "Baz2b-204"; transcript_source "ensembl"; transcript_biotype "protein_coding";
3	ensembl	three_prime_utr	64794176	64794232	0	-	.	gene_id "ENSRNOG00000056984"; gene_version "4"; transcript_id "ENSRNOT00000120737"; transcript_version "2"; gene_name "Baz2b"; gene_source "ensembl"; gene_biotype "protein_coding"; transcript_name "Baz2b-203"; transcript_source "ensembl"; transcript_biotype "protein_coding";
3	ensembl	three_prime_utr	64794176	64794232	0	-	.	gene_id "ENSRNOG00000056984"; gene_version "4"; transcript_id "ENSRNOT00000120739"; transcript_version "2"; gene_name "Baz2b"; gene_source "ensembl"; gene_biotype "protein_coding"; transcript_name "Baz2b-205"; transcript_source "ensembl"; transcript_biotype "protein_coding";
3	ensembl	three_prime_utr	64794176	64794232	0	-	.	gene_id "ENSRNOG00000056984"; gene_version "4"; transcript_id "ENSRNOT00000081302"; transcript_version "4"; gene_name "Baz2b"; gene_source "ensembl"; gene_biotype "protein_coding"; transcript_name "Baz2b-201"; transcript_source "ensembl"; transcript_biotype "protein_coding"; tag "Ensembl_canonical";
3	ensembl	exon	64794176	64794386	0	-	.	gene_id "ENSRNOG00000056984"; gene_version "4"; transcript_id "ENSRNOT00000120737"; transcript_version "2"; exon_number "35"; gene_name "Baz2b"; gene_source "ensembl"; gene_biotype "protein_coding"; transcript_name "Baz2b-203"; transcript_source "ensembl"; transcript_biotype "protein_coding"; exon_id "ENSRNOE00000683653"; exon_version "1";
3	ensembl	exon	64794176	64794386	0	-	.	gene_id "ENSRNOG00000056984"; gene_version "4"; transcript_id "ENSRNOT00000120739"; transcript_version "2"; exon_number "36"; gene_name "Baz2b"; gene_source "ensembl"; gene_biotype "protein_coding"; transcript_name "Baz2b-205"; transcript_source "ensembl"; transcript_biotype "protein_coding"; exon_id "ENSRNOE00000683653"; exon_version "1";
3	ensembl	exon	64794176	64794386	0	-	.	gene_id "ENSRNOG00000056984"; gene_version "4"; transcript_id "ENSRNOT00000081302"; transcript_version "4"; exon_number "37"; gene_name "Baz2b"; gene_source "ensembl"; gene_biotype "protein_coding"; transcript_name "Baz2b-201"; transcript_source "ensembl"; transcript_biotype "protein_coding"; exon_id "ENSRNOE00000683653"; exon_version "1"; tag "Ensembl_canonical";
3	ENSEMBL114_rn	exon	64794176	64794386	1.46244452068896	-	.	gene_id "ENSRNOG00000056984"; transcript_id "ENSRNOG00000056984_tx_105"; exon_id "3_64794176_64794386_-"; exonnum "36"; txlen "6448";
3	ENSEMBL114_rn	exon	64794176	64794386	1.39294589250884	-	.	gene_id "ENSRNOG00000056984"; transcript_id "ENSRNOG00000056984_tx_116"; exon_id "3_64794176_64794386_-"; exonnum "23"; txlen "3840";
3	ENSEMBL114_rn	exon	64794176	64794386	1.34675606097313	-	.	gene_id "ENSRNOG00000056984"; transcript_id "ENSRNOG00000056984_tx_117"; exon_id "3_64794176_64794386_-"; exonnum "36"; txlen "6514";
3	ENSEMBL114_rn	exon	64794176	64794386	0.363804637760286	-	.	gene_id "ENSRNOG00000056984"; transcript_id "ENSRNOG00000056984_tx_118"; exon_id "3_64794176_64794386_-"; exonnum "39"; txlen "7079";
3	ENSEMBL114_rn	exon	64794176	64794386	0.124574739471397	-	.	gene_id "ENSRNOG00000056984"; transcript_id "ENSRNOG00000056984_tx_119"; exon_id "3_64794176_64794386_-"; exonnum "39"; txlen "7191";
3	ENSEMBL114_rn	exon	64794176	64794386	9.26308052105079	-	.	gene_id "ENSRNOG00000056984"; transcript_id "ENSRNOG00000056984_tx_23"; exon_id "3_64794176_64794386_-"; exonnum "38"; txlen "7030";
3	ENSEMBL114_rn	exon	64794176	64794386	8.69226856609921	-	.	gene_id "ENSRNOG00000056984"; transcript_id "ENSRNOG00000056984_tx_26"; exon_id "3_64794176_64794386_-"; exonnum "36"; txlen "6799";
3	ENSEMBL114_rn	exon	64794176	64794386	8.43406876806413	-	.	gene_id "ENSRNOG00000056984"; transcript_id "ENSRNOG00000056984_tx_27"; exon_id "3_64794176_64794386_-"; exonnum "37"; txlen "6988";
3	ENSEMBL114_rn	exon	64794176	64794386	7.60527957389027	-	.	gene_id "ENSRNOG00000056984"; transcript_id "ENSRNOG00000056984_tx_32"; exon_id "3_64794176_64794386_-"; exonnum "37"; txlen "6841";
3	ENSEMBL114_rn	exon	64794176	64794386	7.20662717792311	-	.	gene_id "ENSRNOG00000056984"; transcript_id "ENSRNOG00000056984_tx_33"; exon_id "3_64794176_64794386_-"; exonnum "35"; txlen "6511";
3	ENSEMBL114_rn	exon	64794176	64794386	7.08632112726685	-	.	gene_id "ENSRNOG00000056984"; transcript_id "ENSRNOG00000056984_tx_34"; exon_id "3_64794176_64794386_-"; exonnum "36"; txlen "6700";
3	ENSEMBL114_rn	exon	64794176	64794386	6.75596264276641	-	.	gene_id "ENSRNOG00000056984"; transcript_id "ENSRNOG00000056984_tx_35"; exon_id "3_64794176_64794386_-"; exonnum "37"; txlen "6742";
3	ENSEMBL114_rn	exon	64794176	64794386	5.83516199075528	-	.	gene_id "ENSRNOG00000056984"; transcript_id "ENSRNOG00000056984_tx_38"; exon_id "3_64794176_64794386_-"; exonnum "36"; txlen "6922";
3	ENSEMBL114_rn	exon	64794176	64794386	5.79360767950871	-	.	gene_id "ENSRNOG00000056984"; transcript_id "ENSRNOG00000056984_tx_39"; exon_id "3_64794176_64794386_-"; exonnum "38"; txlen "6925";
3	ENSEMBL114_rn	exon	64794176	64794386	5.73908381536977	-	.	gene_id "ENSRNOG00000056984"; transcript_id "ENSRNOG00000056984_tx_40"; exon_id "3_64794176_64794386_-"; exonnum "36"; txlen "6553";
3	ENSEMBL114_rn	exon	64794176	64794386	5.647983007849	-	.	gene_id "ENSRNOG00000056984"; transcript_id "ENSRNOG00000056984_tx_41"; exon_id "3_64794176_64794386_-"; exonnum "35"; txlen "6733";
3	ENSEMBL114_rn	exon	64794176	64794386	4.90530714032963	-	.	gene_id "ENSRNOG00000056984"; transcript_id "ENSRNOG00000056984_tx_44"; exon_id "3_64794176_64794386_-"; exonnum "37"; txlen "6964";
3	ENSEMBL114_rn	exon	64794176	64794386	4.12264781047632	-	.	gene_id "ENSRNOG00000056984"; transcript_id "ENSRNOG00000056984_tx_49"; exon_id "3_64794176_64794386_-"; exonnum "35"; txlen "6634";
3	ENSEMBL114_rn	exon	64794176	64794386	4.10118219009861	-	.	gene_id "ENSRNOG00000056984"; transcript_id "ENSRNOG00000056984_tx_50"; exon_id "3_64794176_64794386_-"; exonnum "36"; txlen "6775";
3	ENSEMBL114_rn	exon	64794176	64794386	3.7909380824605	-	.	gene_id "ENSRNOG00000056984"; transcript_id "ENSRNOG00000056984_tx_56"; exon_id "3_64794176_64794386_-"; exonnum "36"; txlen "6694";
3	ENSEMBL114_rn	exon	64794176	64794386	3.61581752536178	-	.	gene_id "ENSRNOG00000056984"; transcript_id "ENSRNOG00000056984_tx_57"; exon_id "3_64794176_64794386_-"; exonnum "37"; txlen "6883";
3	ENSEMBL114_rn	exon	64794176	64794386	3.2927845243903	-	.	gene_id "ENSRNOG00000056984"; transcript_id "ENSRNOG00000056984_tx_58"; exon_id "3_64794176_64794386_-"; exonnum "25"; txlen "4205";
3	ENSEMBL114_rn	exon	64794176	64794386	3.10638852771132	-	.	gene_id "ENSRNOG00000056984"; transcript_id "ENSRNOG00000056984_tx_59"; exon_id "3_64794176_64794386_-"; exonnum "36"; txlen "6676";
3	ENSEMBL114_rn	exon	64794176	64794386	2.901311390144	-	.	gene_id "ENSRNOG00000056984"; transcript_id "ENSRNOG00000056984_tx_60"; exon_id "3_64794176_64794386_-"; exonnum "34"; txlen "6445";
3	ENSEMBL114_rn	exon	64794176	64794386	2.51057188498557	-	.	gene_id "ENSRNOG00000056984"; transcript_id "ENSRNOG00000056984_tx_67"; exon_id "3_64794176_64794386_-"; exonnum "35"; txlen "6487";
3	ENSEMBL114_rn	exon	64794176	64794386	2.191649218831	-	.	gene_id "ENSRNOG00000056984"; transcript_id "ENSRNOG00000056984_tx_77"; exon_id "3_64794176_64794386_-"; exonnum "37"; txlen "6736";
3	ENSEMBL114_rn	exon	64794176	64794386	2.02945204809047	-	.	gene_id "ENSRNOG00000056984"; transcript_id "ENSRNOG00000056984_tx_80"; exon_id "3_64794176_64794386_-"; exonnum "36"; txlen "6595";
3	ENSEMBL114_rn	exon	64794176	64794386	1.90636059520858	-	.	gene_id "ENSRNOG00000056984"; transcript_id "ENSRNOG00000056984_tx_84"; exon_id "3_64794176_64794386_-"; exonnum "36"; txlen "6817";
3	ENSEMBL114_rn	exon	64794176	64794386	1.6553801474822	-	.	gene_id "ENSRNOG00000056984"; transcript_id "ENSRNOG00000056984_tx_91"; exon_id "3_64794176_64794386_-"; exonnum "35"; txlen "6406";
3	ENSEMBL114_rn	exon	64794176	64794386	1.51094370590366	-	.	gene_id "ENSRNOG00000056984"; transcript_id "ENSRNOG00000056984_tx_96"; exon_id "3_64794176_64794386_-"; exonnum "25"; txlen "4182";
3	ENSEMBL114_rn	exon	64794176	64794386	1.50403245992835	-	.	gene_id "ENSRNOG00000056984"; transcript_id "ENSRNOG00000056984_tx_97"; exon_id "3_64794176_64794386_-"; exonnum "23"; txlen "3863";
3	ensembl	transcript	64794176	64919960	0	-	.	gene_id "ENSRNOG00000056984"; gene_version "4"; transcript_id "ENSRNOT00000120737"; transcript_version "2"; gene_name "Baz2b"; gene_source "ensembl"; gene_biotype "protein_coding"; transcript_name "Baz2b-203"; transcript_source "ensembl"; transcript_biotype "protein_coding";
3	ensembl	transcript	64794176	65001589	0	-	.	gene_id "ENSRNOG00000056984"; gene_version "4"; transcript_id "ENSRNOT00000120739"; transcript_version "2"; gene_name "Baz2b"; gene_source "ensembl"; gene_biotype "protein_coding"; transcript_name "Baz2b-205"; transcript_source "ensembl"; transcript_biotype "protein_coding";
3	ensembl	transcript	64794176	65001781	0	-	.	gene_id "ENSRNOG00000056984"; gene_version "4"; transcript_id "ENSRNOT00000081302"; transcript_version "4"; gene_name "Baz2b"; gene_source "ensembl"; gene_biotype "protein_coding"; transcript_name "Baz2b-201"; transcript_source "ensembl"; transcript_biotype "protein_coding"; tag "Ensembl_canonical";
3	ensembl	stop_codon	64794233	64794235	0	-	0	gene_id "ENSRNOG00000056984"; gene_version "4"; transcript_id "ENSRNOT00000120737"; transcript_version "2"; exon_number "35"; gene_name "Baz2b"; gene_source "ensembl"; gene_biotype "protein_coding"; transcript_name "Baz2b-203"; transcript_source "ensembl"; transcript_biotype "protein_coding";
3	ensembl	stop_codon	64794233	64794235	0	-	0	gene_id "ENSRNOG00000056984"; gene_version "4"; transcript_id "ENSRNOT00000120739"; transcript_version "2"; exon_number "36"; gene_name "Baz2b"; gene_source "ensembl"; gene_biotype "protein_coding"; transcript_name "Baz2b-205"; transcript_source "ensembl"; transcript_biotype "protein_coding";
3	ensembl	stop_codon	64794233	64794235	0	-	0	gene_id "ENSRNOG00000056984"; gene_version "4"; transcript_id "ENSRNOT00000081302"; transcript_version "4"; exon_number "37"; gene_name "Baz2b"; gene_source "ensembl"; gene_biotype "protein_coding"; transcript_name "Baz2b-201"; transcript_source "ensembl"; transcript_biotype "protein_coding"; tag "Ensembl_canonical";
3	ensembl	CDS	64794236	64794386	0	-	1	gene_id "ENSRNOG00000056984"; gene_version "4"; transcript_id "ENSRNOT00000120737"; transcript_version "2"; exon_number "35"; gene_name "Baz2b"; gene_source "ensembl"; gene_biotype "protein_coding"; transcript_name "Baz2b-203"; transcript_source "ensembl"; transcript_biotype "protein_coding"; protein_id "ENSRNOP00000098362"; protein_version "2";
3	ensembl	CDS	64794236	64794386	0	-	1	gene_id "ENSRNOG00000056984"; gene_version "4"; transcript_id "ENSRNOT00000120739"; transcript_version "2"; exon_number "36"; gene_name "Baz2b"; gene_source "ensembl"; gene_biotype "protein_coding"; transcript_name "Baz2b-205"; transcript_source "ensembl"; transcript_biotype "protein_coding"; protein_id "ENSRNOP00000098364"; protein_version "2";
3	ensembl	CDS	64794236	64794386	0	-	1	gene_id "ENSRNOG00000056984"; gene_version "4"; transcript_id "ENSRNOT00000081302"; transcript_version "4"; exon_number "37"; gene_name "Baz2b"; gene_source "ensembl"; gene_biotype "protein_coding"; transcript_name "Baz2b-201"; transcript_source "ensembl"; transcript_biotype "protein_coding"; protein_id "ENSRNOP00000071727"; protein_version "2"; tag "Ensembl_canonical";
3	ensembl	stop_codon	64795002	64795004	0	-	0	gene_id "ENSRNOG00000056984"; gene_version "4"; transcript_id "ENSRNOT00000110670"; transcript_version "3"; exon_number "33"; gene_name "Baz2b"; gene_source "ensembl"; gene_biotype "protein_coding"; transcript_name "Baz2b-202"; transcript_source "ensembl"; transcript_biotype "protein_coding";
3	ensembl	stop_codon	64795002	64795004	0	-	0	gene_id "ENSRNOG00000056984"; gene_version "4"; transcript_id "ENSRNOT00000120741"; transcript_version "2"; exon_number "35"; gene_name "Baz2b"; gene_source "ensembl"; gene_biotype "protein_coding"; transcript_name "Baz2b-206"; transcript_source "ensembl"; transcript_biotype "protein_coding";
3	ensembl	stop_codon	64795002	64795004	0	-	0	gene_id "ENSRNOG00000056984"; gene_version "4"; transcript_id "ENSRNOT00000120738"; transcript_version "2"; exon_number "34"; gene_name "Baz2b"; gene_source "ensembl"; gene_biotype "protein_coding"; transcript_name "Baz2b-204"; transcript_source "ensembl"; transcript_biotype "protein_coding";
3	ensembl	CDS	64795005	64795149	0	-	1	gene_id "ENSRNOG00000056984"; gene_version "4"; transcript_id "ENSRNOT00000110670"; transcript_version "3"; exon_number "33"; gene_name "Baz2b"; gene_source "ensembl"; gene_biotype "protein_coding"; transcript_name "Baz2b-202"; transcript_source "ensembl"; transcript_biotype "protein_coding"; protein_id "ENSRNOP00000087832"; protein_version "3";
3	ensembl	CDS	64795005	64795149	0	-	1	gene_id "ENSRNOG00000056984"; gene_version "4"; transcript_id "ENSRNOT00000120741"; transcript_version "2"; exon_number "35"; gene_name "Baz2b"; gene_source "ensembl"; gene_biotype "protein_coding"; transcript_name "Baz2b-206"; transcript_source "ensembl"; transcript_biotype "protein_coding"; protein_id "ENSRNOP00000098366"; protein_version "2";
3	ensembl	CDS	64795005	64795149	0	-	1	gene_id "ENSRNOG00000056984"; gene_version "4"; transcript_id "ENSRNOT00000120738"; transcript_version "2"; exon_number "34"; gene_name "Baz2b"; gene_source "ensembl"; gene_biotype "protein_coding"; transcript_name "Baz2b-204"; transcript_source "ensembl"; transcript_biotype "protein_coding"; protein_id "ENSRNOP00000098363"; protein_version "2";
3	ensembl	exon	64795006	64795149	0	-	.	gene_id "ENSRNOG00000056984"; gene_version "4"; transcript_id "ENSRNOT00000120737"; transcript_version "2"; exon_number "34"; gene_name "Baz2b"; gene_source "ensembl"; gene_biotype "protein_coding"; transcript_name "Baz2b-203"; transcript_source "ensembl"; transcript_biotype "protein_coding"; exon_id "ENSRNOE00000669043"; exon_version "1";
3	ensembl	CDS	64795006	64795149	0	-	1	gene_id "ENSRNOG00000056984"; gene_version "4"; transcript_id "ENSRNOT00000120737"; transcript_version "2"; exon_number "34"; gene_name "Baz2b"; gene_source "ensembl"; gene_biotype "protein_coding"; transcript_name "Baz2b-203"; transcript_source "ensembl"; transcript_biotype "protein_coding"; protein_id "ENSRNOP00000098362"; protein_version "2";
3	ensembl	exon	64795006	64795149	0	-	.	gene_id "ENSRNOG00000056984"; gene_version "4"; transcript_id "ENSRNOT00000120739"; transcript_version "2"; exon_number "35"; gene_name "Baz2b"; gene_source "ensembl"; gene_biotype "protein_coding"; transcript_name "Baz2b-205"; transcript_source "ensembl"; transcript_biotype "protein_coding"; exon_id "ENSRNOE00000669043"; exon_version "1";
3	ensembl	CDS	64795006	64795149	0	-	1	gene_id "ENSRNOG00000056984"; gene_version "4"; transcript_id "ENSRNOT00000120739"; transcript_version "2"; exon_number "35"; gene_name "Baz2b"; gene_source "ensembl"; gene_biotype "protein_coding"; transcript_name "Baz2b-205"; transcript_source "ensembl"; transcript_biotype "protein_coding"; protein_id "ENSRNOP00000098364"; protein_version "2";
3	ensembl	exon	64795006	64795149	0	-	.	gene_id "ENSRNOG00000056984"; gene_version "4"; transcript_id "ENSRNOT00000081302"; transcript_version "4"; exon_number "36"; gene_name "Baz2b"; gene_source "ensembl"; gene_biotype "protein_coding"; transcript_name "Baz2b-201"; transcript_source "ensembl"; transcript_biotype "protein_coding"; exon_id "ENSRNOE00000669043"; exon_version "1"; tag "Ensembl_canonical";
3	ensembl	CDS	64795006	64795149	0	-	1	gene_id "ENSRNOG00000056984"; gene_version "4"; transcript_id "ENSRNOT00000081302"; transcript_version "4"; exon_number "36"; gene_name "Baz2b"; gene_source "ensembl"; gene_biotype "protein_coding"; transcript_name "Baz2b-201"; transcript_source "ensembl"; transcript_biotype "protein_coding"; protein_id "ENSRNOP00000071727"; protein_version "2"; tag "Ensembl_canonical";
3	ENSEMBL114_rn	exon	64795006	64795149	1.46244452068896	-	.	gene_id "ENSRNOG00000056984"; transcript_id "ENSRNOG00000056984_tx_105"; exon_id "3_64795006_64795149_-"; exonnum "35"; txlen "6448";
3	ENSEMBL114_rn	exon	64795006	64795149	1.39294589250884	-	.	gene_id "ENSRNOG00000056984"; transcript_id "ENSRNOG00000056984_tx_116"; exon_id "3_64795006_64795149_-"; exonnum "22"; txlen "3840";
3	ENSEMBL114_rn	exon	64795006	64795149	1.34675606097313	-	.	gene_id "ENSRNOG00000056984"; transcript_id "ENSRNOG00000056984_tx_117"; exon_id "3_64795006_64795149_-"; exonnum "35"; txlen "6514";
3	ENSEMBL114_rn	exon	64795006	64795149	0.363804637760286	-	.	gene_id "ENSRNOG00000056984"; transcript_id "ENSRNOG00000056984_tx_118"; exon_id "3_64795006_64795149_-"; exonnum "38"; txlen "7079";
3	ENSEMBL114_rn	exon	64795006	64795149	0.124574739471397	-	.	gene_id "ENSRNOG00000056984"; transcript_id "ENSRNOG00000056984_tx_119"; exon_id "3_64795006_64795149_-"; exonnum "38"; txlen "7191";
3	ENSEMBL114_rn	exon	64795006	64795149	9.26308052105079	-	.	gene_id "ENSRNOG00000056984"; transcript_id "ENSRNOG00000056984_tx_23"; exon_id "3_64795006_64795149_-"; exonnum "37"; txlen "7030";
3	ENSEMBL114_rn	exon	64795006	64795149	8.69226856609921	-	.	gene_id "ENSRNOG00000056984"; transcript_id "ENSRNOG00000056984_tx_26"; exon_id "3_64795006_64795149_-"; exonnum "35"; txlen "6799";
3	ENSEMBL114_rn	exon	64795006	64795149	8.43406876806413	-	.	gene_id "ENSRNOG00000056984"; transcript_id "ENSRNOG00000056984_tx_27"; exon_id "3_64795006_64795149_-"; exonnum "36"; txlen "6988";
3	ENSEMBL114_rn	exon	64795006	64795149	7.60527957389027	-	.	gene_id "ENSRNOG00000056984"; transcript_id "ENSRNOG00000056984_tx_32"; exon_id "3_64795006_64795149_-"; exonnum "36"; txlen "6841";
3	ENSEMBL114_rn	exon	64795006	64795149	7.20662717792311	-	.	gene_id "ENSRNOG00000056984"; transcript_id "ENSRNOG00000056984_tx_33"; exon_id "3_64795006_64795149_-"; exonnum "34"; txlen "6511";
3	ENSEMBL114_rn	exon	64795006	64795149	7.08632112726685	-	.	gene_id "ENSRNOG00000056984"; transcript_id "ENSRNOG00000056984_tx_34"; exon_id "3_64795006_64795149_-"; exonnum "35"; txlen "6700";
3	ENSEMBL114_rn	exon	64795006	64795149	6.75596264276641	-	.	gene_id "ENSRNOG00000056984"; transcript_id "ENSRNOG00000056984_tx_35"; exon_id "3_64795006_64795149_-"; exonnum "36"; txlen "6742";
3	ENSEMBL114_rn	exon	64795006	64795149	5.83516199075528	-	.	gene_id "ENSRNOG00000056984"; transcript_id "ENSRNOG00000056984_tx_38"; exon_id "3_64795006_64795149_-"; exonnum "35"; txlen "6922";
3	ENSEMBL114_rn	exon	64795006	64795149	5.79360767950871	-	.	gene_id "ENSRNOG00000056984"; transcript_id "ENSRNOG00000056984_tx_39"; exon_id "3_64795006_64795149_-"; exonnum "37"; txlen "6925";
3	ENSEMBL114_rn	exon	64795006	64795149	5.73908381536977	-	.	gene_id "ENSRNOG00000056984"; transcript_id "ENSRNOG00000056984_tx_40"; exon_id "3_64795006_64795149_-"; exonnum "35"; txlen "6553";
3	ENSEMBL114_rn	exon	64795006	64795149	5.647983007849	-	.	gene_id "ENSRNOG00000056984"; transcript_id "ENSRNOG00000056984_tx_41"; exon_id "3_64795006_64795149_-"; exonnum "34"; txlen "6733";
3	ENSEMBL114_rn	exon	64795006	64795149	4.90530714032963	-	.	gene_id "ENSRNOG00000056984"; transcript_id "ENSRNOG00000056984_tx_44"; exon_id "3_64795006_64795149_-"; exonnum "36"; txlen "6964";
3	ENSEMBL114_rn	exon	64795006	64795149	4.12264781047632	-	.	gene_id "ENSRNOG00000056984"; transcript_id "ENSRNOG00000056984_tx_49"; exon_id "3_64795006_64795149_-"; exonnum "34"; txlen "6634";
3	ENSEMBL114_rn	exon	64795006	64795149	4.10118219009861	-	.	gene_id "ENSRNOG00000056984"; transcript_id "ENSRNOG00000056984_tx_50"; exon_id "3_64795006_64795149_-"; exonnum "35"; txlen "6775";
3	ENSEMBL114_rn	exon	64795006	64795149	3.7909380824605	-	.	gene_id "ENSRNOG00000056984"; transcript_id "ENSRNOG00000056984_tx_56"; exon_id "3_64795006_64795149_-"; exonnum "35"; txlen "6694";
3	ENSEMBL114_rn	exon	64795006	64795149	3.61581752536178	-	.	gene_id "ENSRNOG00000056984"; transcript_id "ENSRNOG00000056984_tx_57"; exon_id "3_64795006_64795149_-"; exonnum "36"; txlen "6883";
3	ENSEMBL114_rn	exon	64795006	64795149	3.2927845243903	-	.	gene_id "ENSRNOG00000056984"; transcript_id "ENSRNOG00000056984_tx_58"; exon_id "3_64795006_64795149_-"; exonnum "24"; txlen "4205";
3	ENSEMBL114_rn	exon	64795006	64795149	3.10638852771132	-	.	gene_id "ENSRNOG00000056984"; transcript_id "ENSRNOG00000056984_tx_59"; exon_id "3_64795006_64795149_-"; exonnum "35"; txlen "6676";
3	ENSEMBL114_rn	exon	64795006	64795149	2.901311390144	-	.	gene_id "ENSRNOG00000056984"; transcript_id "ENSRNOG00000056984_tx_60"; exon_id "3_64795006_64795149_-"; exonnum "33"; txlen "6445";
3	ENSEMBL114_rn	exon	64795006	64795149	2.51057188498557	-	.	gene_id "ENSRNOG00000056984"; transcript_id "ENSRNOG00000056984_tx_67"; exon_id "3_64795006_64795149_-"; exonnum "34"; txlen "6487";
3	ENSEMBL114_rn	exon	64795006	64795149	2.191649218831	-	.	gene_id "ENSRNOG00000056984"; transcript_id "ENSRNOG00000056984_tx_77"; exon_id "3_64795006_64795149_-"; exonnum "36"; txlen "6736";
3	ENSEMBL114_rn	exon	64795006	64795149	2.02945204809047	-	.	gene_id "ENSRNOG00000056984"; transcript_id "ENSRNOG00000056984_tx_80"; exon_id "3_64795006_64795149_-"; exonnum "35"; txlen "6595";
3	ENSEMBL114_rn	exon	64795006	64795149	1.90636059520858	-	.	gene_id "ENSRNOG00000056984"; transcript_id "ENSRNOG00000056984_tx_84"; exon_id "3_64795006_64795149_-"; exonnum "35"; txlen "6817";
3	ENSEMBL114_rn	exon	64795006	64795149	1.6553801474822	-	.	gene_id "ENSRNOG00000056984"; transcript_id "ENSRNOG00000056984_tx_91"; exon_id "3_64795006_64795149_-"; exonnum "34"; txlen "6406";
3	ENSEMBL114_rn	exon	64795006	64795149	1.51094370590366	-	.	gene_id "ENSRNOG00000056984"; transcript_id "ENSRNOG00000056984_tx_96"; exon_id "3_64795006_64795149_-"; exonnum "24"; txlen "4182";
3	ENSEMBL114_rn	exon	64795006	64795149	1.50403245992835	-	.	gene_id "ENSRNOG00000056984"; transcript_id "ENSRNOG00000056984_tx_97"; exon_id "3_64795006_64795149_-"; exonnum "22"; txlen "3863";
3	ensembl	exon	64795246	64795511	0	-	.	gene_id "ENSRNOG00000056984"; gene_version "4"; transcript_id "ENSRNOT00000120737"; transcript_version "2"; exon_number "33"; gene_name "Baz2b"; gene_source "ensembl"; gene_biotype "protein_coding"; transcript_name "Baz2b-203"; transcript_source "ensembl"; transcript_biotype "protein_coding"; exon_id "ENSRNOE00000669068"; exon_version "1";
3	ensembl	CDS	64795246	64795511	0	-	0	gene_id "ENSRNOG00000056984"; gene_version "4"; transcript_id "ENSRNOT00000120737"; transcript_version "2"; exon_number "33"; gene_name "Baz2b"; gene_source "ensembl"; gene_biotype "protein_coding"; transcript_name "Baz2b-203"; transcript_source "ensembl"; transcript_biotype "protein_coding"; protein_id "ENSRNOP00000098362"; protein_version "2";
3	ensembl	exon	64795246	64795511	0	-	.	gene_id "ENSRNOG00000056984"; gene_version "4"; transcript_id "ENSRNOT00000120739"; transcript_version "2"; exon_number "34"; gene_name "Baz2b"; gene_source "ensembl"; gene_biotype "protein_coding"; transcript_name "Baz2b-205"; transcript_source "ensembl"; transcript_biotype "protein_coding"; exon_id "ENSRNOE00000669068"; exon_version "1";
3	ensembl	CDS	64795246	64795511	0	-	0	gene_id "ENSRNOG00000056984"; gene_version "4"; transcript_id "ENSRNOT00000120739"; transcript_version "2"; exon_number "34"; gene_name "Baz2b"; gene_source "ensembl"; gene_biotype "protein_coding"; transcript_name "Baz2b-205"; transcript_source "ensembl"; transcript_biotype "protein_coding"; protein_id "ENSRNOP00000098364"; protein_version "2";
3	ensembl	exon	64795246	64795511	0	-	.	gene_id "ENSRNOG00000056984"; gene_version "4"; transcript_id "ENSRNOT00000081302"; transcript_version "4"; exon_number "35"; gene_name "Baz2b"; gene_source "ensembl"; gene_biotype "protein_coding"; transcript_name "Baz2b-201"; transcript_source "ensembl"; transcript_biotype "protein_coding"; exon_id "ENSRNOE00000669068"; exon_version "1"; tag "Ensembl_canonical";
3	ensembl	CDS	64795246	64795511	0	-	0	gene_id "ENSRNOG00000056984"; gene_version "4"; transcript_id "ENSRNOT00000081302"; transcript_version "4"; exon_number "35"; gene_name "Baz2b"; gene_source "ensembl"; gene_biotype "protein_coding"; transcript_name "Baz2b-201"; transcript_source "ensembl"; transcript_biotype "protein_coding"; protein_id "ENSRNOP00000071727"; protein_version "2"; tag "Ensembl_canonical";
3	ensembl	exon	64795246	64795511	0	-	.	gene_id "ENSRNOG00000056984"; gene_version "4"; transcript_id "ENSRNOT00000110670"; transcript_version "3"; exon_number "32"; gene_name "Baz2b"; gene_source "ensembl"; gene_biotype "protein_coding"; transcript_name "Baz2b-202"; transcript_source "ensembl"; transcript_biotype "protein_coding"; exon_id "ENSRNOE00000669068"; exon_version "1";
3	ensembl	CDS	64795246	64795511	0	-	0	gene_id "ENSRNOG00000056984"; gene_version "4"; transcript_id "ENSRNOT00000110670"; transcript_version "3"; exon_number "32"; gene_name "Baz2b"; gene_source "ensembl"; gene_biotype "protein_coding"; transcript_name "Baz2b-202"; transcript_source "ensembl"; transcript_biotype "protein_coding"; protein_id "ENSRNOP00000087832"; protein_version "3";
3	ensembl	exon	64795246	64795511	0	-	.	gene_id "ENSRNOG00000056984"; gene_version "4"; transcript_id "ENSRNOT00000120741"; transcript_version "2"; exon_number "34"; gene_name "Baz2b"; gene_source "ensembl"; gene_biotype "protein_coding"; transcript_name "Baz2b-206"; transcript_source "ensembl"; transcript_biotype "protein_coding"; exon_id "ENSRNOE00000669068"; exon_version "1";
3	ensembl	CDS	64795246	64795511	0	-	0	gene_id "ENSRNOG00000056984"; gene_version "4"; transcript_id "ENSRNOT00000120741"; transcript_version "2"; exon_number "34"; gene_name "Baz2b"; gene_source "ensembl"; gene_biotype "protein_coding"; transcript_name "Baz2b-206"; transcript_source "ensembl"; transcript_biotype "protein_coding"; protein_id "ENSRNOP00000098366"; protein_version "2";
3	ensembl	exon	64795246	64795511	0	-	.	gene_id "ENSRNOG00000056984"; gene_version "4"; transcript_id "ENSRNOT00000120738"; transcript_version "2"; exon_number "33"; gene_name "Baz2b"; gene_source "ensembl"; gene_biotype "protein_coding"; transcript_name "Baz2b-204"; transcript_source "ensembl"; transcript_biotype "protein_coding"; exon_id "ENSRNOE00000669068"; exon_version "1";
3	ensembl	CDS	64795246	64795511	0	-	0	gene_id "ENSRNOG00000056984"; gene_version "4"; transcript_id "ENSRNOT00000120738"; transcript_version "2"; exon_number "33"; gene_name "Baz2b"; gene_source "ensembl"; gene_biotype "protein_coding"; transcript_name "Baz2b-204"; transcript_source "ensembl"; transcript_biotype "protein_coding"; protein_id "ENSRNOP00000098363"; protein_version "2";
3	ENSEMBL114_rn	exon	64795246	64795511	1.46244452068896	-	.	gene_id "ENSRNOG00000056984"; transcript_id "ENSRNOG00000056984_tx_105"; exon_id "3_64795246_64795511_-"; exonnum "34"; txlen "6448";
3	ENSEMBL114_rn	exon	64795246	64795511	1.39294589250884	-	.	gene_id "ENSRNOG00000056984"; transcript_id "ENSRNOG00000056984_tx_116"; exon_id "3_64795246_64795511_-"; exonnum "21"; txlen "3840";
3	ENSEMBL114_rn	exon	64795246	64795511	1.34675606097313	-	.	gene_id "ENSRNOG00000056984"; transcript_id "ENSRNOG00000056984_tx_117"; exon_id "3_64795246_64795511_-"; exonnum "34"; txlen "6514";
3	ENSEMBL114_rn	exon	64795246	64795511	0.363804637760286	-	.	gene_id "ENSRNOG00000056984"; transcript_id "ENSRNOG00000056984_tx_118"; exon_id "3_64795246_64795511_-"; exonnum "37"; txlen "7079";
3	ENSEMBL114_rn	exon	64795246	64795511	0.124574739471397	-	.	gene_id "ENSRNOG00000056984"; transcript_id "ENSRNOG00000056984_tx_119"; exon_id "3_64795246_64795511_-"; exonnum "37"; txlen "7191";
3	ENSEMBL114_rn	exon	64795246	64795511	9.26308052105079	-	.	gene_id "ENSRNOG00000056984"; transcript_id "ENSRNOG00000056984_tx_23"; exon_id "3_64795246_64795511_-"; exonnum "36"; txlen "7030";
3	ENSEMBL114_rn	exon	64795246	64795511	8.69226856609921	-	.	gene_id "ENSRNOG00000056984"; transcript_id "ENSRNOG00000056984_tx_26"; exon_id "3_64795246_64795511_-"; exonnum "34"; txlen "6799";
3	ENSEMBL114_rn	exon	64795246	64795511	8.43406876806413	-	.	gene_id "ENSRNOG00000056984"; transcript_id "ENSRNOG00000056984_tx_27"; exon_id "3_64795246_64795511_-"; exonnum "35"; txlen "6988";
3	ENSEMBL114_rn	exon	64795246	64795511	7.60527957389027	-	.	gene_id "ENSRNOG00000056984"; transcript_id "ENSRNOG00000056984_tx_32"; exon_id "3_64795246_64795511_-"; exonnum "35"; txlen "6841";
3	ENSEMBL114_rn	exon	64795246	64795511	7.20662717792311	-	.	gene_id "ENSRNOG00000056984"; transcript_id "ENSRNOG00000056984_tx_33"; exon_id "3_64795246_64795511_-"; exonnum "33"; txlen "6511";
3	ENSEMBL114_rn	exon	64795246	64795511	7.08632112726685	-	.	gene_id "ENSRNOG00000056984"; transcript_id "ENSRNOG00000056984_tx_34"; exon_id "3_64795246_64795511_-"; exonnum "34"; txlen "6700";
3	ENSEMBL114_rn	exon	64795246	64795511	6.75596264276641	-	.	gene_id "ENSRNOG00000056984"; transcript_id "ENSRNOG00000056984_tx_35"; exon_id "3_64795246_64795511_-"; exonnum "35"; txlen "6742";
3	ENSEMBL114_rn	exon	64795246	64795511	5.83516199075528	-	.	gene_id "ENSRNOG00000056984"; transcript_id "ENSRNOG00000056984_tx_38"; exon_id "3_64795246_64795511_-"; exonnum "34"; txlen "6922";
3	ENSEMBL114_rn	exon	64795246	64795511	5.79360767950871	-	.	gene_id "ENSRNOG00000056984"; transcript_id "ENSRNOG00000056984_tx_39"; exon_id "3_64795246_64795511_-"; exonnum "36"; txlen "6925";
3	ENSEMBL114_rn	exon	64795246	64795511	5.73908381536977	-	.	gene_id "ENSRNOG00000056984"; transcript_id "ENSRNOG00000056984_tx_40"; exon_id "3_64795246_64795511_-"; exonnum "34"; txlen "6553";
3	ENSEMBL114_rn	exon	64795246	64795511	5.647983007849	-	.	gene_id "ENSRNOG00000056984"; transcript_id "ENSRNOG00000056984_tx_41"; exon_id "3_64795246_64795511_-"; exonnum "33"; txlen "6733";
3	ENSEMBL114_rn	exon	64795246	64795511	4.90530714032963	-	.	gene_id "ENSRNOG00000056984"; transcript_id "ENSRNOG00000056984_tx_44"; exon_id "3_64795246_64795511_-"; exonnum "35"; txlen "6964";
3	ENSEMBL114_rn	exon	64795246	64795511	4.12264781047632	-	.	gene_id "ENSRNOG00000056984"; transcript_id "ENSRNOG00000056984_tx_49"; exon_id "3_64795246_64795511_-"; exonnum "33"; txlen "6634";
3	ENSEMBL114_rn	exon	64795246	64795511	4.10118219009861	-	.	gene_id "ENSRNOG00000056984"; transcript_id "ENSRNOG00000056984_tx_50"; exon_id "3_64795246_64795511_-"; exonnum "34"; txlen "6775";
3	ENSEMBL114_rn	exon	64795246	64795511	3.7909380824605	-	.	gene_id "ENSRNOG00000056984"; transcript_id "ENSRNOG00000056984_tx_56"; exon_id "3_64795246_64795511_-"; exonnum "34"; txlen "6694";
3	ENSEMBL114_rn	exon	64795246	64795511	3.61581752536178	-	.	gene_id "ENSRNOG00000056984"; transcript_id "ENSRNOG00000056984_tx_57"; exon_id "3_64795246_64795511_-"; exonnum "35"; txlen "6883";
3	ENSEMBL114_rn	exon	64795246	64795511	3.2927845243903	-	.	gene_id "ENSRNOG00000056984"; transcript_id "ENSRNOG00000056984_tx_58"; exon_id "3_64795246_64795511_-"; exonnum "23"; txlen "4205";
3	ENSEMBL114_rn	exon	64795246	64795511	3.10638852771132	-	.	gene_id "ENSRNOG00000056984"; transcript_id "ENSRNOG00000056984_tx_59"; exon_id "3_64795246_64795511_-"; exonnum "34"; txlen "6676";
3	ENSEMBL114_rn	exon	64795246	64795511	2.901311390144	-	.	gene_id "ENSRNOG00000056984"; transcript_id "ENSRNOG00000056984_tx_60"; exon_id "3_64795246_64795511_-"; exonnum "32"; txlen "6445";
3	ENSEMBL114_rn	exon	64795246	64795511	2.51057188498557	-	.	gene_id "ENSRNOG00000056984"; transcript_id "ENSRNOG00000056984_tx_67"; exon_id "3_64795246_64795511_-"; exonnum "33"; txlen "6487";
3	ENSEMBL114_rn	exon	64795246	64795511	2.191649218831	-	.	gene_id "ENSRNOG00000056984"; transcript_id "ENSRNOG00000056984_tx_77"; exon_id "3_64795246_64795511_-"; exonnum "35"; txlen "6736";
3	ENSEMBL114_rn	exon	64795246	64795511	2.02945204809047	-	.	gene_id "ENSRNOG00000056984"; transcript_id "ENSRNOG00000056984_tx_80"; exon_id "3_64795246_64795511_-"; exonnum "34"; txlen "6595";
3	ENSEMBL114_rn	exon	64795246	64795511	1.90636059520858	-	.	gene_id "ENSRNOG00000056984"; transcript_id "ENSRNOG00000056984_tx_84"; exon_id "3_64795246_64795511_-"; exonnum "34"; txlen "6817";
3	ENSEMBL114_rn	exon	64795246	64795511	1.6553801474822	-	.	gene_id "ENSRNOG00000056984"; transcript_id "ENSRNOG00000056984_tx_91"; exon_id "3_64795246_64795511_-"; exonnum "33"; txlen "6406";
3	ENSEMBL114_rn	exon	64795246	64795511	1.51094370590366	-	.	gene_id "ENSRNOG00000056984"; transcript_id "ENSRNOG00000056984_tx_96"; exon_id "3_64795246_64795511_-"; exonnum "23"; txlen "4182";
3	ENSEMBL114_rn	exon	64795246	64795511	1.50403245992835	-	.	gene_id "ENSRNOG00000056984"; transcript_id "ENSRNOG00000056984_tx_97"; exon_id "3_64795246_64795511_-"; exonnum "21"; txlen "3863";
3	ensembl	exon	64797068	64797214	0	-	.	gene_id "ENSRNOG00000056984"; gene_version "4"; transcript_id "ENSRNOT00000120737"; transcript_version "2"; exon_number "32"; gene_name "Baz2b"; gene_source "ensembl"; gene_biotype "protein_coding"; transcript_name "Baz2b-203"; transcript_source "ensembl"; transcript_biotype "protein_coding"; exon_id "ENSRNOE00000669055"; exon_version "1";
3	ensembl	CDS	64797068	64797214	0	-	0	gene_id "ENSRNOG00000056984"; gene_version "4"; transcript_id "ENSRNOT00000120737"; transcript_version "2"; exon_number "32"; gene_name "Baz2b"; gene_source "ensembl"; gene_biotype "protein_coding"; transcript_name "Baz2b-203"; transcript_source "ensembl"; transcript_biotype "protein_coding"; protein_id "ENSRNOP00000098362"; protein_version "2";
3	ensembl	exon	64797068	64797214	0	-	.	gene_id "ENSRNOG00000056984"; gene_version "4"; transcript_id "ENSRNOT00000120739"; transcript_version "2"; exon_number "33"; gene_name "Baz2b"; gene_source "ensembl"; gene_biotype "protein_coding"; transcript_name "Baz2b-205"; transcript_source "ensembl"; transcript_biotype "protein_coding"; exon_id "ENSRNOE00000669055"; exon_version "1";
3	ensembl	CDS	64797068	64797214	0	-	0	gene_id "ENSRNOG00000056984"; gene_version "4"; transcript_id "ENSRNOT00000120739"; transcript_version "2"; exon_number "33"; gene_name "Baz2b"; gene_source "ensembl"; gene_biotype "protein_coding"; transcript_name "Baz2b-205"; transcript_source "ensembl"; transcript_biotype "protein_coding"; protein_id "ENSRNOP00000098364"; protein_version "2";
3	ensembl	exon	64797068	64797214	0	-	.	gene_id "ENSRNOG00000056984"; gene_version "4"; transcript_id "ENSRNOT00000081302"; transcript_version "4"; exon_number "34"; gene_name "Baz2b"; gene_source "ensembl"; gene_biotype "protein_coding"; transcript_name "Baz2b-201"; transcript_source "ensembl"; transcript_biotype "protein_coding"; exon_id "ENSRNOE00000669055"; exon_version "1"; tag "Ensembl_canonical";
3	ensembl	CDS	64797068	64797214	0	-	0	gene_id "ENSRNOG00000056984"; gene_version "4"; transcript_id "ENSRNOT00000081302"; transcript_version "4"; exon_number "34"; gene_name "Baz2b"; gene_source "ensembl"; gene_biotype "protein_coding"; transcript_name "Baz2b-201"; transcript_source "ensembl"; transcript_biotype "protein_coding"; protein_id "ENSRNOP00000071727"; protein_version "2"; tag "Ensembl_canonical";
3	ensembl	exon	64797068	64797214	0	-	.	gene_id "ENSRNOG00000056984"; gene_version "4"; transcript_id "ENSRNOT00000110670"; transcript_version "3"; exon_number "31"; gene_name "Baz2b"; gene_source "ensembl"; gene_biotype "protein_coding"; transcript_name "Baz2b-202"; transcript_source "ensembl"; transcript_biotype "protein_coding"; exon_id "ENSRNOE00000669055"; exon_version "1";
3	ensembl	CDS	64797068	64797214	0	-	0	gene_id "ENSRNOG00000056984"; gene_version "4"; transcript_id "ENSRNOT00000110670"; transcript_version "3"; exon_number "31"; gene_name "Baz2b"; gene_source "ensembl"; gene_biotype "protein_coding"; transcript_name "Baz2b-202"; transcript_source "ensembl"; transcript_biotype "protein_coding"; protein_id "ENSRNOP00000087832"; protein_version "3";
3	ensembl	exon	64797068	64797214	0	-	.	gene_id "ENSRNOG00000056984"; gene_version "4"; transcript_id "ENSRNOT00000120741"; transcript_version "2"; exon_number "33"; gene_name "Baz2b"; gene_source "ensembl"; gene_biotype "protein_coding"; transcript_name "Baz2b-206"; transcript_source "ensembl"; transcript_biotype "protein_coding"; exon_id "ENSRNOE00000669055"; exon_version "1";
3	ensembl	CDS	64797068	64797214	0	-	0	gene_id "ENSRNOG00000056984"; gene_version "4"; transcript_id "ENSRNOT00000120741"; transcript_version "2"; exon_number "33"; gene_name "Baz2b"; gene_source "ensembl"; gene_biotype "protein_coding"; transcript_name "Baz2b-206"; transcript_source "ensembl"; transcript_biotype "protein_coding"; protein_id "ENSRNOP00000098366"; protein_version "2";
3	ensembl	exon	64797068	64797214	0	-	.	gene_id "ENSRNOG00000056984"; gene_version "4"; transcript_id "ENSRNOT00000120738"; transcript_version "2"; exon_number "32"; gene_name "Baz2b"; gene_source "ensembl"; gene_biotype "protein_coding"; transcript_name "Baz2b-204"; transcript_source "ensembl"; transcript_biotype "protein_coding"; exon_id "ENSRNOE00000669055"; exon_version "1";
3	ensembl	CDS	64797068	64797214	0	-	0	gene_id "ENSRNOG00000056984"; gene_version "4"; transcript_id "ENSRNOT00000120738"; transcript_version "2"; exon_number "32"; gene_name "Baz2b"; gene_source "ensembl"; gene_biotype "protein_coding"; transcript_name "Baz2b-204"; transcript_source "ensembl"; transcript_biotype "protein_coding"; protein_id "ENSRNOP00000098363"; protein_version "2";
3	ENSEMBL114_rn	exon	64797068	64797214	1.46244452068896	-	.	gene_id "ENSRNOG00000056984"; transcript_id "ENSRNOG00000056984_tx_105"; exon_id "3_64797068_64797214_-"; exonnum "33"; txlen "6448";
3	ENSEMBL114_rn	exon	64797068	64797214	1.39294589250884	-	.	gene_id "ENSRNOG00000056984"; transcript_id "ENSRNOG00000056984_tx_116"; exon_id "3_64797068_64797214_-"; exonnum "20"; txlen "3840";
3	ENSEMBL114_rn	exon	64797068	64797214	1.34675606097313	-	.	gene_id "ENSRNOG00000056984"; transcript_id "ENSRNOG00000056984_tx_117"; exon_id "3_64797068_64797214_-"; exonnum "33"; txlen "6514";
3	ENSEMBL114_rn	exon	64797068	64797214	0.363804637760286	-	.	gene_id "ENSRNOG00000056984"; transcript_id "ENSRNOG00000056984_tx_118"; exon_id "3_64797068_64797214_-"; exonnum "36"; txlen "7079";
3	ENSEMBL114_rn	exon	64797068	64797214	0.124574739471397	-	.	gene_id "ENSRNOG00000056984"; transcript_id "ENSRNOG00000056984_tx_119"; exon_id "3_64797068_64797214_-"; exonnum "36"; txlen "7191";
3	ENSEMBL114_rn	exon	64797068	64797214	9.26308052105079	-	.	gene_id "ENSRNOG00000056984"; transcript_id "ENSRNOG00000056984_tx_23"; exon_id "3_64797068_64797214_-"; exonnum "35"; txlen "7030";
3	ENSEMBL114_rn	exon	64797068	64797214	8.69226856609921	-	.	gene_id "ENSRNOG00000056984"; transcript_id "ENSRNOG00000056984_tx_26"; exon_id "3_64797068_64797214_-"; exonnum "33"; txlen "6799";
3	ENSEMBL114_rn	exon	64797068	64797214	8.43406876806413	-	.	gene_id "ENSRNOG00000056984"; transcript_id "ENSRNOG00000056984_tx_27"; exon_id "3_64797068_64797214_-"; exonnum "34"; txlen "6988";
3	ENSEMBL114_rn	exon	64797068	64797214	7.60527957389027	-	.	gene_id "ENSRNOG00000056984"; transcript_id "ENSRNOG00000056984_tx_32"; exon_id "3_64797068_64797214_-"; exonnum "34"; txlen "6841";
3	ENSEMBL114_rn	exon	64797068	64797214	7.20662717792311	-	.	gene_id "ENSRNOG00000056984"; transcript_id "ENSRNOG00000056984_tx_33"; exon_id "3_64797068_64797214_-"; exonnum "32"; txlen "6511";
3	ENSEMBL114_rn	exon	64797068	64797214	7.08632112726685	-	.	gene_id "ENSRNOG00000056984"; transcript_id "ENSRNOG00000056984_tx_34"; exon_id "3_64797068_64797214_-"; exonnum "33"; txlen "6700";
3	ENSEMBL114_rn	exon	64797068	64797214	6.75596264276641	-	.	gene_id "ENSRNOG00000056984"; transcript_id "ENSRNOG00000056984_tx_35"; exon_id "3_64797068_64797214_-"; exonnum "34"; txlen "6742";
3	ENSEMBL114_rn	exon	64797068	64797214	5.83516199075528	-	.	gene_id "ENSRNOG00000056984"; transcript_id "ENSRNOG00000056984_tx_38"; exon_id "3_64797068_64797214_-"; exonnum "33"; txlen "6922";
3	ENSEMBL114_rn	exon	64797068	64797214	5.79360767950871	-	.	gene_id "ENSRNOG00000056984"; transcript_id "ENSRNOG00000056984_tx_39"; exon_id "3_64797068_64797214_-"; exonnum "35"; txlen "6925";
3	ENSEMBL114_rn	exon	64797068	64797214	5.73908381536977	-	.	gene_id "ENSRNOG00000056984"; transcript_id "ENSRNOG00000056984_tx_40"; exon_id "3_64797068_64797214_-"; exonnum "33"; txlen "6553";
3	ENSEMBL114_rn	exon	64797068	64797214	5.647983007849	-	.	gene_id "ENSRNOG00000056984"; transcript_id "ENSRNOG00000056984_tx_41"; exon_id "3_64797068_64797214_-"; exonnum "32"; txlen "6733";
3	ENSEMBL114_rn	exon	64797068	64797214	4.90530714032963	-	.	gene_id "ENSRNOG00000056984"; transcript_id "ENSRNOG00000056984_tx_44"; exon_id "3_64797068_64797214_-"; exonnum "34"; txlen "6964";
3	ENSEMBL114_rn	exon	64797068	64797214	4.12264781047632	-	.	gene_id "ENSRNOG00000056984"; transcript_id "ENSRNOG00000056984_tx_49"; exon_id "3_64797068_64797214_-"; exonnum "32"; txlen "6634";
3	ENSEMBL114_rn	exon	64797068	64797214	4.10118219009861	-	.	gene_id "ENSRNOG00000056984"; transcript_id "ENSRNOG00000056984_tx_50"; exon_id "3_64797068_64797214_-"; exonnum "33"; txlen "6775";
3	ENSEMBL114_rn	exon	64797068	64797214	3.7909380824605	-	.	gene_id "ENSRNOG00000056984"; transcript_id "ENSRNOG00000056984_tx_56"; exon_id "3_64797068_64797214_-"; exonnum "33"; txlen "6694";
3	ENSEMBL114_rn	exon	64797068	64797214	3.61581752536178	-	.	gene_id "ENSRNOG00000056984"; transcript_id "ENSRNOG00000056984_tx_57"; exon_id "3_64797068_64797214_-"; exonnum "34"; txlen "6883";
3	ENSEMBL114_rn	exon	64797068	64797214	3.2927845243903	-	.	gene_id "ENSRNOG00000056984"; transcript_id "ENSRNOG00000056984_tx_58"; exon_id "3_64797068_64797214_-"; exonnum "22"; txlen "4205";
3	ENSEMBL114_rn	exon	64797068	64797214	3.10638852771132	-	.	gene_id "ENSRNOG00000056984"; transcript_id "ENSRNOG00000056984_tx_59"; exon_id "3_64797068_64797214_-"; exonnum "33"; txlen "6676";
3	ENSEMBL114_rn	exon	64797068	64797214	2.901311390144	-	.	gene_id "ENSRNOG00000056984"; transcript_id "ENSRNOG00000056984_tx_60"; exon_id "3_64797068_64797214_-"; exonnum "31"; txlen "6445";
3	ENSEMBL114_rn	exon	64797068	64797214	2.51057188498557	-	.	gene_id "ENSRNOG00000056984"; transcript_id "ENSRNOG00000056984_tx_67"; exon_id "3_64797068_64797214_-"; exonnum "32"; txlen "6487";
3	ENSEMBL114_rn	exon	64797068	64797214	2.191649218831	-	.	gene_id "ENSRNOG00000056984"; transcript_id "ENSRNOG00000056984_tx_77"; exon_id "3_64797068_64797214_-"; exonnum "34"; txlen "6736";
3	ENSEMBL114_rn	exon	64797068	64797214	2.02945204809047	-	.	gene_id "ENSRNOG00000056984"; transcript_id "ENSRNOG00000056984_tx_80"; exon_id "3_64797068_64797214_-"; exonnum "33"; txlen "6595";
3	ENSEMBL114_rn	exon	64797068	64797214	1.90636059520858	-	.	gene_id "ENSRNOG00000056984"; transcript_id "ENSRNOG00000056984_tx_84"; exon_id "3_64797068_64797214_-"; exonnum "33"; txlen "6817";
3	ENSEMBL114_rn	exon	64797068	64797214	1.6553801474822	-	.	gene_id "ENSRNOG00000056984"; transcript_id "ENSRNOG00000056984_tx_91"; exon_id "3_64797068_64797214_-"; exonnum "32"; txlen "6406";
3	ENSEMBL114_rn	exon	64797068	64797214	1.51094370590366	-	.	gene_id "ENSRNOG00000056984"; transcript_id "ENSRNOG00000056984_tx_96"; exon_id "3_64797068_64797214_-"; exonnum "22"; txlen "4182";
3	ENSEMBL114_rn	exon	64797068	64797214	1.50403245992835	-	.	gene_id "ENSRNOG00000056984"; transcript_id "ENSRNOG00000056984_tx_97"; exon_id "3_64797068_64797214_-"; exonnum "20"; txlen "3863";
3	ensembl	exon	64800930	64801065	0	-	.	gene_id "ENSRNOG00000056984"; gene_version "4"; transcript_id "ENSRNOT00000120737"; transcript_version "2"; exon_number "31"; gene_name "Baz2b"; gene_source "ensembl"; gene_biotype "protein_coding"; transcript_name "Baz2b-203"; transcript_source "ensembl"; transcript_biotype "protein_coding"; exon_id "ENSRNOE00000669070"; exon_version "1";
3	ensembl	CDS	64800930	64801065	0	-	1	gene_id "ENSRNOG00000056984"; gene_version "4"; transcript_id "ENSRNOT00000120737"; transcript_version "2"; exon_number "31"; gene_name "Baz2b"; gene_source "ensembl"; gene_biotype "protein_coding"; transcript_name "Baz2b-203"; transcript_source "ensembl"; transcript_biotype "protein_coding"; protein_id "ENSRNOP00000098362"; protein_version "2";
3	ensembl	exon	64800930	64801065	0	-	.	gene_id "ENSRNOG00000056984"; gene_version "4"; transcript_id "ENSRNOT00000120739"; transcript_version "2"; exon_number "32"; gene_name "Baz2b"; gene_source "ensembl"; gene_biotype "protein_coding"; transcript_name "Baz2b-205"; transcript_source "ensembl"; transcript_biotype "protein_coding"; exon_id "ENSRNOE00000669070"; exon_version "1";
3	ensembl	CDS	64800930	64801065	0	-	1	gene_id "ENSRNOG00000056984"; gene_version "4"; transcript_id "ENSRNOT00000120739"; transcript_version "2"; exon_number "32"; gene_name "Baz2b"; gene_source "ensembl"; gene_biotype "protein_coding"; transcript_name "Baz2b-205"; transcript_source "ensembl"; transcript_biotype "protein_coding"; protein_id "ENSRNOP00000098364"; protein_version "2";
3	ensembl	exon	64800930	64801065	0	-	.	gene_id "ENSRNOG00000056984"; gene_version "4"; transcript_id "ENSRNOT00000081302"; transcript_version "4"; exon_number "33"; gene_name "Baz2b"; gene_source "ensembl"; gene_biotype "protein_coding"; transcript_name "Baz2b-201"; transcript_source "ensembl"; transcript_biotype "protein_coding"; exon_id "ENSRNOE00000669070"; exon_version "1"; tag "Ensembl_canonical";
3	ensembl	CDS	64800930	64801065	0	-	1	gene_id "ENSRNOG00000056984"; gene_version "4"; transcript_id "ENSRNOT00000081302"; transcript_version "4"; exon_number "33"; gene_name "Baz2b"; gene_source "ensembl"; gene_biotype "protein_coding"; transcript_name "Baz2b-201"; transcript_source "ensembl"; transcript_biotype "protein_coding"; protein_id "ENSRNOP00000071727"; protein_version "2"; tag "Ensembl_canonical";
3	ensembl	exon	64800930	64801065	0	-	.	gene_id "ENSRNOG00000056984"; gene_version "4"; transcript_id "ENSRNOT00000110670"; transcript_version "3"; exon_number "30"; gene_name "Baz2b"; gene_source "ensembl"; gene_biotype "protein_coding"; transcript_name "Baz2b-202"; transcript_source "ensembl"; transcript_biotype "protein_coding"; exon_id "ENSRNOE00000669070"; exon_version "1";
3	ensembl	CDS	64800930	64801065	0	-	1	gene_id "ENSRNOG00000056984"; gene_version "4"; transcript_id "ENSRNOT00000110670"; transcript_version "3"; exon_number "30"; gene_name "Baz2b"; gene_source "ensembl"; gene_biotype "protein_coding"; transcript_name "Baz2b-202"; transcript_source "ensembl"; transcript_biotype "protein_coding"; protein_id "ENSRNOP00000087832"; protein_version "3";
3	ensembl	exon	64800930	64801065	0	-	.	gene_id "ENSRNOG00000056984"; gene_version "4"; transcript_id "ENSRNOT00000120741"; transcript_version "2"; exon_number "32"; gene_name "Baz2b"; gene_source "ensembl"; gene_biotype "protein_coding"; transcript_name "Baz2b-206"; transcript_source "ensembl"; transcript_biotype "protein_coding"; exon_id "ENSRNOE00000669070"; exon_version "1";
3	ensembl	CDS	64800930	64801065	0	-	1	gene_id "ENSRNOG00000056984"; gene_version "4"; transcript_id "ENSRNOT00000120741"; transcript_version "2"; exon_number "32"; gene_name "Baz2b"; gene_source "ensembl"; gene_biotype "protein_coding"; transcript_name "Baz2b-206"; transcript_source "ensembl"; transcript_biotype "protein_coding"; protein_id "ENSRNOP00000098366"; protein_version "2";
3	ensembl	exon	64800930	64801065	0	-	.	gene_id "ENSRNOG00000056984"; gene_version "4"; transcript_id "ENSRNOT00000120738"; transcript_version "2"; exon_number "31"; gene_name "Baz2b"; gene_source "ensembl"; gene_biotype "protein_coding"; transcript_name "Baz2b-204"; transcript_source "ensembl"; transcript_biotype "protein_coding"; exon_id "ENSRNOE00000669070"; exon_version "1";
3	ensembl	CDS	64800930	64801065	0	-	1	gene_id "ENSRNOG00000056984"; gene_version "4"; transcript_id "ENSRNOT00000120738"; transcript_version "2"; exon_number "31"; gene_name "Baz2b"; gene_source "ensembl"; gene_biotype "protein_coding"; transcript_name "Baz2b-204"; transcript_source "ensembl"; transcript_biotype "protein_coding"; protein_id "ENSRNOP00000098363"; protein_version "2";
3	ENSEMBL114_rn	exon	64800930	64801065	1.46244452068896	-	.	gene_id "ENSRNOG00000056984"; transcript_id "ENSRNOG00000056984_tx_105"; exon_id "3_64800930_64801065_-"; exonnum "32"; txlen "6448";
3	ENSEMBL114_rn	exon	64800930	64801065	1.34675606097313	-	.	gene_id "ENSRNOG00000056984"; transcript_id "ENSRNOG00000056984_tx_117"; exon_id "3_64800930_64801065_-"; exonnum "32"; txlen "6514";
3	ENSEMBL114_rn	exon	64800930	64801065	0.363804637760286	-	.	gene_id "ENSRNOG00000056984"; transcript_id "ENSRNOG00000056984_tx_118"; exon_id "3_64800930_64801065_-"; exonnum "35"; txlen "7079";
3	ENSEMBL114_rn	exon	64800930	64801065	0.124574739471397	-	.	gene_id "ENSRNOG00000056984"; transcript_id "ENSRNOG00000056984_tx_119"; exon_id "3_64800930_64801065_-"; exonnum "35"; txlen "7191";
3	ENSEMBL114_rn	exon	64800930	64801065	9.26308052105079	-	.	gene_id "ENSRNOG00000056984"; transcript_id "ENSRNOG00000056984_tx_23"; exon_id "3_64800930_64801065_-"; exonnum "34"; txlen "7030";
3	ENSEMBL114_rn	exon	64800930	64801065	8.69226856609921	-	.	gene_id "ENSRNOG00000056984"; transcript_id "ENSRNOG00000056984_tx_26"; exon_id "3_64800930_64801065_-"; exonnum "32"; txlen "6799";
3	ENSEMBL114_rn	exon	64800930	64801065	8.43406876806413	-	.	gene_id "ENSRNOG00000056984"; transcript_id "ENSRNOG00000056984_tx_27"; exon_id "3_64800930_64801065_-"; exonnum "33"; txlen "6988";
3	ENSEMBL114_rn	exon	64800930	64801065	7.60527957389027	-	.	gene_id "ENSRNOG00000056984"; transcript_id "ENSRNOG00000056984_tx_32"; exon_id "3_64800930_64801065_-"; exonnum "33"; txlen "6841";
3	ENSEMBL114_rn	exon	64800930	64801065	7.20662717792311	-	.	gene_id "ENSRNOG00000056984"; transcript_id "ENSRNOG00000056984_tx_33"; exon_id "3_64800930_64801065_-"; exonnum "31"; txlen "6511";
3	ENSEMBL114_rn	exon	64800930	64801065	7.08632112726685	-	.	gene_id "ENSRNOG00000056984"; transcript_id "ENSRNOG00000056984_tx_34"; exon_id "3_64800930_64801065_-"; exonnum "32"; txlen "6700";
3	ENSEMBL114_rn	exon	64800930	64801065	6.75596264276641	-	.	gene_id "ENSRNOG00000056984"; transcript_id "ENSRNOG00000056984_tx_35"; exon_id "3_64800930_64801065_-"; exonnum "33"; txlen "6742";
3	ENSEMBL114_rn	exon	64800930	64801065	5.83516199075528	-	.	gene_id "ENSRNOG00000056984"; transcript_id "ENSRNOG00000056984_tx_38"; exon_id "3_64800930_64801065_-"; exonnum "32"; txlen "6922";
3	ENSEMBL114_rn	exon	64800930	64801065	5.79360767950871	-	.	gene_id "ENSRNOG00000056984"; transcript_id "ENSRNOG00000056984_tx_39"; exon_id "3_64800930_64801065_-"; exonnum "34"; txlen "6925";
3	ENSEMBL114_rn	exon	64800930	64801065	5.73908381536977	-	.	gene_id "ENSRNOG00000056984"; transcript_id "ENSRNOG00000056984_tx_40"; exon_id "3_64800930_64801065_-"; exonnum "32"; txlen "6553";
3	ENSEMBL114_rn	exon	64800930	64801065	5.647983007849	-	.	gene_id "ENSRNOG00000056984"; transcript_id "ENSRNOG00000056984_tx_41"; exon_id "3_64800930_64801065_-"; exonnum "31"; txlen "6733";
3	ENSEMBL114_rn	exon	64800930	64801065	4.90530714032963	-	.	gene_id "ENSRNOG00000056984"; transcript_id "ENSRNOG00000056984_tx_44"; exon_id "3_64800930_64801065_-"; exonnum "33"; txlen "6964";
3	ENSEMBL114_rn	exon	64800930	64801065	4.12264781047632	-	.	gene_id "ENSRNOG00000056984"; transcript_id "ENSRNOG00000056984_tx_49"; exon_id "3_64800930_64801065_-"; exonnum "31"; txlen "6634";
3	ENSEMBL114_rn	exon	64800930	64801065	4.10118219009861	-	.	gene_id "ENSRNOG00000056984"; transcript_id "ENSRNOG00000056984_tx_50"; exon_id "3_64800930_64801065_-"; exonnum "32"; txlen "6775";
3	ENSEMBL114_rn	exon	64800930	64801065	3.7909380824605	-	.	gene_id "ENSRNOG00000056984"; transcript_id "ENSRNOG00000056984_tx_56"; exon_id "3_64800930_64801065_-"; exonnum "32"; txlen "6694";
3	ENSEMBL114_rn	exon	64800930	64801065	3.61581752536178	-	.	gene_id "ENSRNOG00000056984"; transcript_id "ENSRNOG00000056984_tx_57"; exon_id "3_64800930_64801065_-"; exonnum "33"; txlen "6883";
3	ENSEMBL114_rn	exon	64800930	64801065	3.2927845243903	-	.	gene_id "ENSRNOG00000056984"; transcript_id "ENSRNOG00000056984_tx_58"; exon_id "3_64800930_64801065_-"; exonnum "21"; txlen "4205";
3	ENSEMBL114_rn	exon	64800930	64801065	3.10638852771132	-	.	gene_id "ENSRNOG00000056984"; transcript_id "ENSRNOG00000056984_tx_59"; exon_id "3_64800930_64801065_-"; exonnum "32"; txlen "6676";
3	ENSEMBL114_rn	exon	64800930	64801065	2.901311390144	-	.	gene_id "ENSRNOG00000056984"; transcript_id "ENSRNOG00000056984_tx_60"; exon_id "3_64800930_64801065_-"; exonnum "30"; txlen "6445";
3	ENSEMBL114_rn	exon	64800930	64801065	2.51057188498557	-	.	gene_id "ENSRNOG00000056984"; transcript_id "ENSRNOG00000056984_tx_67"; exon_id "3_64800930_64801065_-"; exonnum "31"; txlen "6487";
3	ENSEMBL114_rn	exon	64800930	64801065	2.191649218831	-	.	gene_id "ENSRNOG00000056984"; transcript_id "ENSRNOG00000056984_tx_77"; exon_id "3_64800930_64801065_-"; exonnum "33"; txlen "6736";
3	ENSEMBL114_rn	exon	64800930	64801065	2.02945204809047	-	.	gene_id "ENSRNOG00000056984"; transcript_id "ENSRNOG00000056984_tx_80"; exon_id "3_64800930_64801065_-"; exonnum "32"; txlen "6595";
3	ENSEMBL114_rn	exon	64800930	64801065	1.90636059520858	-	.	gene_id "ENSRNOG00000056984"; transcript_id "ENSRNOG00000056984_tx_84"; exon_id "3_64800930_64801065_-"; exonnum "32"; txlen "6817";
3	ENSEMBL114_rn	exon	64800930	64801065	1.6553801474822	-	.	gene_id "ENSRNOG00000056984"; transcript_id "ENSRNOG00000056984_tx_91"; exon_id "3_64800930_64801065_-"; exonnum "31"; txlen "6406";
3	ENSEMBL114_rn	exon	64800930	64801065	1.51094370590366	-	.	gene_id "ENSRNOG00000056984"; transcript_id "ENSRNOG00000056984_tx_96"; exon_id "3_64800930_64801065_-"; exonnum "21"; txlen "4182";
3	ensembl	exon	64801458	64801768	0	-	.	gene_id "ENSRNOG00000056984"; gene_version "4"; transcript_id "ENSRNOT00000120739"; transcript_version "2"; exon_number "31"; gene_name "Baz2b"; gene_source "ensembl"; gene_biotype "protein_coding"; transcript_name "Baz2b-205"; transcript_source "ensembl"; transcript_biotype "protein_coding"; exon_id "ENSRNOE00000669037"; exon_version "1";
3	ensembl	CDS	64801458	64801768	0	-	0	gene_id "ENSRNOG00000056984"; gene_version "4"; transcript_id "ENSRNOT00000120739"; transcript_version "2"; exon_number "31"; gene_name "Baz2b"; gene_source "ensembl"; gene_biotype "protein_coding"; transcript_name "Baz2b-205"; transcript_source "ensembl"; transcript_biotype "protein_coding"; protein_id "ENSRNOP00000098364"; protein_version "2";
3	ensembl	exon	64801458	64801768	0	-	.	gene_id "ENSRNOG00000056984"; gene_version "4"; transcript_id "ENSRNOT00000081302"; transcript_version "4"; exon_number "32"; gene_name "Baz2b"; gene_source "ensembl"; gene_biotype "protein_coding"; transcript_name "Baz2b-201"; transcript_source "ensembl"; transcript_biotype "protein_coding"; exon_id "ENSRNOE00000669037"; exon_version "1"; tag "Ensembl_canonical";
3	ensembl	CDS	64801458	64801768	0	-	0	gene_id "ENSRNOG00000056984"; gene_version "4"; transcript_id "ENSRNOT00000081302"; transcript_version "4"; exon_number "32"; gene_name "Baz2b"; gene_source "ensembl"; gene_biotype "protein_coding"; transcript_name "Baz2b-201"; transcript_source "ensembl"; transcript_biotype "protein_coding"; protein_id "ENSRNOP00000071727"; protein_version "2"; tag "Ensembl_canonical";
3	ensembl	exon	64801458	64801768	0	-	.	gene_id "ENSRNOG00000056984"; gene_version "4"; transcript_id "ENSRNOT00000120741"; transcript_version "2"; exon_number "31"; gene_name "Baz2b"; gene_source "ensembl"; gene_biotype "protein_coding"; transcript_name "Baz2b-206"; transcript_source "ensembl"; transcript_biotype "protein_coding"; exon_id "ENSRNOE00000669037"; exon_version "1";
3	ensembl	CDS	64801458	64801768	0	-	0	gene_id "ENSRNOG00000056984"; gene_version "4"; transcript_id "ENSRNOT00000120741"; transcript_version "2"; exon_number "31"; gene_name "Baz2b"; gene_source "ensembl"; gene_biotype "protein_coding"; transcript_name "Baz2b-206"; transcript_source "ensembl"; transcript_biotype "protein_coding"; protein_id "ENSRNOP00000098366"; protein_version "2";
3	ensembl	exon	64801458	64801768	0	-	.	gene_id "ENSRNOG00000056984"; gene_version "4"; transcript_id "ENSRNOT00000120738"; transcript_version "2"; exon_number "30"; gene_name "Baz2b"; gene_source "ensembl"; gene_biotype "protein_coding"; transcript_name "Baz2b-204"; transcript_source "ensembl"; transcript_biotype "protein_coding"; exon_id "ENSRNOE00000669037"; exon_version "1";
3	ensembl	CDS	64801458	64801768	0	-	0	gene_id "ENSRNOG00000056984"; gene_version "4"; transcript_id "ENSRNOT00000120738"; transcript_version "2"; exon_number "30"; gene_name "Baz2b"; gene_source "ensembl"; gene_biotype "protein_coding"; transcript_name "Baz2b-204"; transcript_source "ensembl"; transcript_biotype "protein_coding"; protein_id "ENSRNOP00000098363"; protein_version "2";
3	ENSEMBL114_rn	exon	64801458	64801768	1.34675606097313	-	.	gene_id "ENSRNOG00000056984"; transcript_id "ENSRNOG00000056984_tx_117"; exon_id "3_64801458_64801768_-"; exonnum "31"; txlen "6514";
3	ENSEMBL114_rn	exon	64801458	64801768	0.363804637760286	-	.	gene_id "ENSRNOG00000056984"; transcript_id "ENSRNOG00000056984_tx_118"; exon_id "3_64801458_64801768_-"; exonnum "34"; txlen "7079";
3	ENSEMBL114_rn	exon	64801458	64801768	0.124574739471397	-	.	gene_id "ENSRNOG00000056984"; transcript_id "ENSRNOG00000056984_tx_119"; exon_id "3_64801458_64801768_-"; exonnum "34"; txlen "7191";
3	ENSEMBL114_rn	exon	64801458	64801768	9.26308052105079	-	.	gene_id "ENSRNOG00000056984"; transcript_id "ENSRNOG00000056984_tx_23"; exon_id "3_64801458_64801768_-"; exonnum "33"; txlen "7030";
3	ENSEMBL114_rn	exon	64801458	64801768	8.69226856609921	-	.	gene_id "ENSRNOG00000056984"; transcript_id "ENSRNOG00000056984_tx_26"; exon_id "3_64801458_64801768_-"; exonnum "31"; txlen "6799";
3	ENSEMBL114_rn	exon	64801458	64801768	8.43406876806413	-	.	gene_id "ENSRNOG00000056984"; transcript_id "ENSRNOG00000056984_tx_27"; exon_id "3_64801458_64801768_-"; exonnum "32"; txlen "6988";
3	ENSEMBL114_rn	exon	64801458	64801768	7.60527957389027	-	.	gene_id "ENSRNOG00000056984"; transcript_id "ENSRNOG00000056984_tx_32"; exon_id "3_64801458_64801768_-"; exonnum "32"; txlen "6841";
3	ENSEMBL114_rn	exon	64801458	64801768	7.20662717792311	-	.	gene_id "ENSRNOG00000056984"; transcript_id "ENSRNOG00000056984_tx_33"; exon_id "3_64801458_64801768_-"; exonnum "30"; txlen "6511";
3	ENSEMBL114_rn	exon	64801458	64801768	7.08632112726685	-	.	gene_id "ENSRNOG00000056984"; transcript_id "ENSRNOG00000056984_tx_34"; exon_id "3_64801458_64801768_-"; exonnum "31"; txlen "6700";
3	ENSEMBL114_rn	exon	64801458	64801768	6.75596264276641	-	.	gene_id "ENSRNOG00000056984"; transcript_id "ENSRNOG00000056984_tx_35"; exon_id "3_64801458_64801768_-"; exonnum "32"; txlen "6742";
3	ENSEMBL114_rn	exon	64801458	64801768	5.83516199075528	-	.	gene_id "ENSRNOG00000056984"; transcript_id "ENSRNOG00000056984_tx_38"; exon_id "3_64801458_64801768_-"; exonnum "31"; txlen "6922";
3	ENSEMBL114_rn	exon	64801458	64801768	5.73908381536977	-	.	gene_id "ENSRNOG00000056984"; transcript_id "ENSRNOG00000056984_tx_40"; exon_id "3_64801458_64801768_-"; exonnum "31"; txlen "6553";
3	ENSEMBL114_rn	exon	64801458	64801768	5.647983007849	-	.	gene_id "ENSRNOG00000056984"; transcript_id "ENSRNOG00000056984_tx_41"; exon_id "3_64801458_64801768_-"; exonnum "30"; txlen "6733";
3	ENSEMBL114_rn	exon	64801458	64801768	4.90530714032963	-	.	gene_id "ENSRNOG00000056984"; transcript_id "ENSRNOG00000056984_tx_44"; exon_id "3_64801458_64801768_-"; exonnum "32"; txlen "6964";
3	ENSEMBL114_rn	exon	64801458	64801768	4.12264781047632	-	.	gene_id "ENSRNOG00000056984"; transcript_id "ENSRNOG00000056984_tx_49"; exon_id "3_64801458_64801768_-"; exonnum "30"; txlen "6634";
3	ENSEMBL114_rn	exon	64801458	64801768	4.10118219009861	-	.	gene_id "ENSRNOG00000056984"; transcript_id "ENSRNOG00000056984_tx_50"; exon_id "3_64801458_64801768_-"; exonnum "31"; txlen "6775";
3	ENSEMBL114_rn	exon	64801458	64801768	3.10638852771132	-	.	gene_id "ENSRNOG00000056984"; transcript_id "ENSRNOG00000056984_tx_59"; exon_id "3_64801458_64801768_-"; exonnum "31"; txlen "6676";
3	ENSEMBL114_rn	exon	64801458	64801768	2.901311390144	-	.	gene_id "ENSRNOG00000056984"; transcript_id "ENSRNOG00000056984_tx_60"; exon_id "3_64801458_64801768_-"; exonnum "29"; txlen "6445";
3	ENSEMBL114_rn	exon	64801458	64801768	2.51057188498557	-	.	gene_id "ENSRNOG00000056984"; transcript_id "ENSRNOG00000056984_tx_67"; exon_id "3_64801458_64801768_-"; exonnum "30"; txlen "6487";
3	ensembl	exon	64801563	64801768	0	-	.	gene_id "ENSRNOG00000056984"; gene_version "4"; transcript_id "ENSRNOT00000120737"; transcript_version "2"; exon_number "30"; gene_name "Baz2b"; gene_source "ensembl"; gene_biotype "protein_coding"; transcript_name "Baz2b-203"; transcript_source "ensembl"; transcript_biotype "protein_coding"; exon_id "ENSRNOE00000691604"; exon_version "1";
3	ensembl	CDS	64801563	64801768	0	-	0	gene_id "ENSRNOG00000056984"; gene_version "4"; transcript_id "ENSRNOT00000120737"; transcript_version "2"; exon_number "30"; gene_name "Baz2b"; gene_source "ensembl"; gene_biotype "protein_coding"; transcript_name "Baz2b-203"; transcript_source "ensembl"; transcript_biotype "protein_coding"; protein_id "ENSRNOP00000098362"; protein_version "2";
3	ensembl	exon	64801563	64801768	0	-	.	gene_id "ENSRNOG00000056984"; gene_version "4"; transcript_id "ENSRNOT00000110670"; transcript_version "3"; exon_number "29"; gene_name "Baz2b"; gene_source "ensembl"; gene_biotype "protein_coding"; transcript_name "Baz2b-202"; transcript_source "ensembl"; transcript_biotype "protein_coding"; exon_id "ENSRNOE00000691604"; exon_version "1";
3	ensembl	CDS	64801563	64801768	0	-	0	gene_id "ENSRNOG00000056984"; gene_version "4"; transcript_id "ENSRNOT00000110670"; transcript_version "3"; exon_number "29"; gene_name "Baz2b"; gene_source "ensembl"; gene_biotype "protein_coding"; transcript_name "Baz2b-202"; transcript_source "ensembl"; transcript_biotype "protein_coding"; protein_id "ENSRNOP00000087832"; protein_version "3";
3	ENSEMBL114_rn	exon	64801563	64801768	1.46244452068896	-	.	gene_id "ENSRNOG00000056984"; transcript_id "ENSRNOG00000056984_tx_105"; exon_id "3_64801563_64801768_-"; exonnum "31"; txlen "6448";
3	ENSEMBL114_rn	exon	64801563	64801768	5.79360767950871	-	.	gene_id "ENSRNOG00000056984"; transcript_id "ENSRNOG00000056984_tx_39"; exon_id "3_64801563_64801768_-"; exonnum "33"; txlen "6925";
3	ENSEMBL114_rn	exon	64801563	64801768	3.7909380824605	-	.	gene_id "ENSRNOG00000056984"; transcript_id "ENSRNOG00000056984_tx_56"; exon_id "3_64801563_64801768_-"; exonnum "31"; txlen "6694";
3	ENSEMBL114_rn	exon	64801563	64801768	3.61581752536178	-	.	gene_id "ENSRNOG00000056984"; transcript_id "ENSRNOG00000056984_tx_57"; exon_id "3_64801563_64801768_-"; exonnum "32"; txlen "6883";
3	ENSEMBL114_rn	exon	64801563	64801768	3.2927845243903	-	.	gene_id "ENSRNOG00000056984"; transcript_id "ENSRNOG00000056984_tx_58"; exon_id "3_64801563_64801768_-"; exonnum "20"; txlen "4205";
3	ENSEMBL114_rn	exon	64801563	64801768	2.191649218831	-	.	gene_id "ENSRNOG00000056984"; transcript_id "ENSRNOG00000056984_tx_77"; exon_id "3_64801563_64801768_-"; exonnum "32"; txlen "6736";
3	ENSEMBL114_rn	exon	64801563	64801768	2.02945204809047	-	.	gene_id "ENSRNOG00000056984"; transcript_id "ENSRNOG00000056984_tx_80"; exon_id "3_64801563_64801768_-"; exonnum "31"; txlen "6595";
3	ENSEMBL114_rn	exon	64801563	64801768	1.90636059520858	-	.	gene_id "ENSRNOG00000056984"; transcript_id "ENSRNOG00000056984_tx_84"; exon_id "3_64801563_64801768_-"; exonnum "31"; txlen "6817";
3	ENSEMBL114_rn	exon	64801563	64801768	1.6553801474822	-	.	gene_id "ENSRNOG00000056984"; transcript_id "ENSRNOG00000056984_tx_91"; exon_id "3_64801563_64801768_-"; exonnum "30"; txlen "6406";
3	ENSEMBL114_rn	exon	64801563	64801768	1.51094370590366	-	.	gene_id "ENSRNOG00000056984"; transcript_id "ENSRNOG00000056984_tx_96"; exon_id "3_64801563_64801768_-"; exonnum "20"; txlen "4182";
3	ensembl	exon	64805697	64805857	0	-	.	gene_id "ENSRNOG00000056984"; gene_version "4"; transcript_id "ENSRNOT00000120737"; transcript_version "2"; exon_number "29"; gene_name "Baz2b"; gene_source "ensembl"; gene_biotype "protein_coding"; transcript_name "Baz2b-203"; transcript_source "ensembl"; transcript_biotype "protein_coding"; exon_id "ENSRNOE00000669050"; exon_version "1";
3	ensembl	CDS	64805697	64805857	0	-	2	gene_id "ENSRNOG00000056984"; gene_version "4"; transcript_id "ENSRNOT00000120737"; transcript_version "2"; exon_number "29"; gene_name "Baz2b"; gene_source "ensembl"; gene_biotype "protein_coding"; transcript_name "Baz2b-203"; transcript_source "ensembl"; transcript_biotype "protein_coding"; protein_id "ENSRNOP00000098362"; protein_version "2";
3	ensembl	exon	64805697	64805857	0	-	.	gene_id "ENSRNOG00000056984"; gene_version "4"; transcript_id "ENSRNOT00000120739"; transcript_version "2"; exon_number "30"; gene_name "Baz2b"; gene_source "ensembl"; gene_biotype "protein_coding"; transcript_name "Baz2b-205"; transcript_source "ensembl"; transcript_biotype "protein_coding"; exon_id "ENSRNOE00000669050"; exon_version "1";
3	ensembl	CDS	64805697	64805857	0	-	2	gene_id "ENSRNOG00000056984"; gene_version "4"; transcript_id "ENSRNOT00000120739"; transcript_version "2"; exon_number "30"; gene_name "Baz2b"; gene_source "ensembl"; gene_biotype "protein_coding"; transcript_name "Baz2b-205"; transcript_source "ensembl"; transcript_biotype "protein_coding"; protein_id "ENSRNOP00000098364"; protein_version "2";
3	ensembl	exon	64805697	64805857	0	-	.	gene_id "ENSRNOG00000056984"; gene_version "4"; transcript_id "ENSRNOT00000081302"; transcript_version "4"; exon_number "31"; gene_name "Baz2b"; gene_source "ensembl"; gene_biotype "protein_coding"; transcript_name "Baz2b-201"; transcript_source "ensembl"; transcript_biotype "protein_coding"; exon_id "ENSRNOE00000669050"; exon_version "1"; tag "Ensembl_canonical";
3	ensembl	CDS	64805697	64805857	0	-	2	gene_id "ENSRNOG00000056984"; gene_version "4"; transcript_id "ENSRNOT00000081302"; transcript_version "4"; exon_number "31"; gene_name "Baz2b"; gene_source "ensembl"; gene_biotype "protein_coding"; transcript_name "Baz2b-201"; transcript_source "ensembl"; transcript_biotype "protein_coding"; protein_id "ENSRNOP00000071727"; protein_version "2"; tag "Ensembl_canonical";
3	ensembl	exon	64805697	64805857	0	-	.	gene_id "ENSRNOG00000056984"; gene_version "4"; transcript_id "ENSRNOT00000110670"; transcript_version "3"; exon_number "28"; gene_name "Baz2b"; gene_source "ensembl"; gene_biotype "protein_coding"; transcript_name "Baz2b-202"; transcript_source "ensembl"; transcript_biotype "protein_coding"; exon_id "ENSRNOE00000669050"; exon_version "1";
3	ensembl	CDS	64805697	64805857	0	-	2	gene_id "ENSRNOG00000056984"; gene_version "4"; transcript_id "ENSRNOT00000110670"; transcript_version "3"; exon_number "28"; gene_name "Baz2b"; gene_source "ensembl"; gene_biotype "protein_coding"; transcript_name "Baz2b-202"; transcript_source "ensembl"; transcript_biotype "protein_coding"; protein_id "ENSRNOP00000087832"; protein_version "3";
3	ensembl	exon	64805697	64805857	0	-	.	gene_id "ENSRNOG00000056984"; gene_version "4"; transcript_id "ENSRNOT00000120741"; transcript_version "2"; exon_number "30"; gene_name "Baz2b"; gene_source "ensembl"; gene_biotype "protein_coding"; transcript_name "Baz2b-206"; transcript_source "ensembl"; transcript_biotype "protein_coding"; exon_id "ENSRNOE00000669050"; exon_version "1";
3	ensembl	CDS	64805697	64805857	0	-	2	gene_id "ENSRNOG00000056984"; gene_version "4"; transcript_id "ENSRNOT00000120741"; transcript_version "2"; exon_number "30"; gene_name "Baz2b"; gene_source "ensembl"; gene_biotype "protein_coding"; transcript_name "Baz2b-206"; transcript_source "ensembl"; transcript_biotype "protein_coding"; protein_id "ENSRNOP00000098366"; protein_version "2";
3	ensembl	exon	64805697	64805857	0	-	.	gene_id "ENSRNOG00000056984"; gene_version "4"; transcript_id "ENSRNOT00000120738"; transcript_version "2"; exon_number "29"; gene_name "Baz2b"; gene_source "ensembl"; gene_biotype "protein_coding"; transcript_name "Baz2b-204"; transcript_source "ensembl"; transcript_biotype "protein_coding"; exon_id "ENSRNOE00000669050"; exon_version "1";
3	ensembl	CDS	64805697	64805857	0	-	2	gene_id "ENSRNOG00000056984"; gene_version "4"; transcript_id "ENSRNOT00000120738"; transcript_version "2"; exon_number "29"; gene_name "Baz2b"; gene_source "ensembl"; gene_biotype "protein_coding"; transcript_name "Baz2b-204"; transcript_source "ensembl"; transcript_biotype "protein_coding"; protein_id "ENSRNOP00000098363"; protein_version "2";
3	ENSEMBL114_rn	exon	64805697	64805857	1.46244452068896	-	.	gene_id "ENSRNOG00000056984"; transcript_id "ENSRNOG00000056984_tx_105"; exon_id "3_64805697_64805857_-"; exonnum "30"; txlen "6448";
3	ENSEMBL114_rn	exon	64805697	64805857	1.39294589250884	-	.	gene_id "ENSRNOG00000056984"; transcript_id "ENSRNOG00000056984_tx_116"; exon_id "3_64805697_64805857_-"; exonnum "19"; txlen "3840";
3	ENSEMBL114_rn	exon	64805697	64805857	1.34675606097313	-	.	gene_id "ENSRNOG00000056984"; transcript_id "ENSRNOG00000056984_tx_117"; exon_id "3_64805697_64805857_-"; exonnum "30"; txlen "6514";
3	ENSEMBL114_rn	exon	64805697	64805857	0.363804637760286	-	.	gene_id "ENSRNOG00000056984"; transcript_id "ENSRNOG00000056984_tx_118"; exon_id "3_64805697_64805857_-"; exonnum "33"; txlen "7079";
3	ENSEMBL114_rn	exon	64805697	64805857	0.124574739471397	-	.	gene_id "ENSRNOG00000056984"; transcript_id "ENSRNOG00000056984_tx_119"; exon_id "3_64805697_64805857_-"; exonnum "33"; txlen "7191";
3	ENSEMBL114_rn	exon	64805697	64805857	9.26308052105079	-	.	gene_id "ENSRNOG00000056984"; transcript_id "ENSRNOG00000056984_tx_23"; exon_id "3_64805697_64805857_-"; exonnum "32"; txlen "7030";
3	ENSEMBL114_rn	exon	64805697	64805857	8.69226856609921	-	.	gene_id "ENSRNOG00000056984"; transcript_id "ENSRNOG00000056984_tx_26"; exon_id "3_64805697_64805857_-"; exonnum "30"; txlen "6799";
3	ENSEMBL114_rn	exon	64805697	64805857	8.43406876806413	-	.	gene_id "ENSRNOG00000056984"; transcript_id "ENSRNOG00000056984_tx_27"; exon_id "3_64805697_64805857_-"; exonnum "31"; txlen "6988";
3	ENSEMBL114_rn	exon	64805697	64805857	7.60527957389027	-	.	gene_id "ENSRNOG00000056984"; transcript_id "ENSRNOG00000056984_tx_32"; exon_id "3_64805697_64805857_-"; exonnum "31"; txlen "6841";
3	ENSEMBL114_rn	exon	64805697	64805857	7.20662717792311	-	.	gene_id "ENSRNOG00000056984"; transcript_id "ENSRNOG00000056984_tx_33"; exon_id "3_64805697_64805857_-"; exonnum "29"; txlen "6511";
3	ENSEMBL114_rn	exon	64805697	64805857	7.08632112726685	-	.	gene_id "ENSRNOG00000056984"; transcript_id "ENSRNOG00000056984_tx_34"; exon_id "3_64805697_64805857_-"; exonnum "30"; txlen "6700";
3	ENSEMBL114_rn	exon	64805697	64805857	6.75596264276641	-	.	gene_id "ENSRNOG00000056984"; transcript_id "ENSRNOG00000056984_tx_35"; exon_id "3_64805697_64805857_-"; exonnum "31"; txlen "6742";
3	ENSEMBL114_rn	exon	64805697	64805857	5.83516199075528	-	.	gene_id "ENSRNOG00000056984"; transcript_id "ENSRNOG00000056984_tx_38"; exon_id "3_64805697_64805857_-"; exonnum "30"; txlen "6922";
3	ENSEMBL114_rn	exon	64805697	64805857	5.79360767950871	-	.	gene_id "ENSRNOG00000056984"; transcript_id "ENSRNOG00000056984_tx_39"; exon_id "3_64805697_64805857_-"; exonnum "32"; txlen "6925";
3	ENSEMBL114_rn	exon	64805697	64805857	5.73908381536977	-	.	gene_id "ENSRNOG00000056984"; transcript_id "ENSRNOG00000056984_tx_40"; exon_id "3_64805697_64805857_-"; exonnum "30"; txlen "6553";
3	ENSEMBL114_rn	exon	64805697	64805857	5.647983007849	-	.	gene_id "ENSRNOG00000056984"; transcript_id "ENSRNOG00000056984_tx_41"; exon_id "3_64805697_64805857_-"; exonnum "29"; txlen "6733";
3	ENSEMBL114_rn	exon	64805697	64805857	4.90530714032963	-	.	gene_id "ENSRNOG00000056984"; transcript_id "ENSRNOG00000056984_tx_44"; exon_id "3_64805697_64805857_-"; exonnum "31"; txlen "6964";
3	ENSEMBL114_rn	exon	64805697	64805857	4.12264781047632	-	.	gene_id "ENSRNOG00000056984"; transcript_id "ENSRNOG00000056984_tx_49"; exon_id "3_64805697_64805857_-"; exonnum "29"; txlen "6634";
3	ENSEMBL114_rn	exon	64805697	64805857	4.10118219009861	-	.	gene_id "ENSRNOG00000056984"; transcript_id "ENSRNOG00000056984_tx_50"; exon_id "3_64805697_64805857_-"; exonnum "30"; txlen "6775";
3	ENSEMBL114_rn	exon	64805697	64805857	3.7909380824605	-	.	gene_id "ENSRNOG00000056984"; transcript_id "ENSRNOG00000056984_tx_56"; exon_id "3_64805697_64805857_-"; exonnum "30"; txlen "6694";
3	ENSEMBL114_rn	exon	64805697	64805857	3.61581752536178	-	.	gene_id "ENSRNOG00000056984"; transcript_id "ENSRNOG00000056984_tx_57"; exon_id "3_64805697_64805857_-"; exonnum "31"; txlen "6883";
3	ENSEMBL114_rn	exon	64805697	64805857	3.2927845243903	-	.	gene_id "ENSRNOG00000056984"; transcript_id "ENSRNOG00000056984_tx_58"; exon_id "3_64805697_64805857_-"; exonnum "19"; txlen "4205";
3	ENSEMBL114_rn	exon	64805697	64805857	3.10638852771132	-	.	gene_id "ENSRNOG00000056984"; transcript_id "ENSRNOG00000056984_tx_59"; exon_id "3_64805697_64805857_-"; exonnum "30"; txlen "6676";
3	ENSEMBL114_rn	exon	64805697	64805857	2.901311390144	-	.	gene_id "ENSRNOG00000056984"; transcript_id "ENSRNOG00000056984_tx_60"; exon_id "3_64805697_64805857_-"; exonnum "28"; txlen "6445";
3	ENSEMBL114_rn	exon	64805697	64805857	2.51057188498557	-	.	gene_id "ENSRNOG00000056984"; transcript_id "ENSRNOG00000056984_tx_67"; exon_id "3_64805697_64805857_-"; exonnum "29"; txlen "6487";
3	ENSEMBL114_rn	exon	64805697	64805857	2.191649218831	-	.	gene_id "ENSRNOG00000056984"; transcript_id "ENSRNOG00000056984_tx_77"; exon_id "3_64805697_64805857_-"; exonnum "31"; txlen "6736";
3	ENSEMBL114_rn	exon	64805697	64805857	2.02945204809047	-	.	gene_id "ENSRNOG00000056984"; transcript_id "ENSRNOG00000056984_tx_80"; exon_id "3_64805697_64805857_-"; exonnum "30"; txlen "6595";
3	ENSEMBL114_rn	exon	64805697	64805857	1.90636059520858	-	.	gene_id "ENSRNOG00000056984"; transcript_id "ENSRNOG00000056984_tx_84"; exon_id "3_64805697_64805857_-"; exonnum "30"; txlen "6817";
3	ENSEMBL114_rn	exon	64805697	64805857	1.6553801474822	-	.	gene_id "ENSRNOG00000056984"; transcript_id "ENSRNOG00000056984_tx_91"; exon_id "3_64805697_64805857_-"; exonnum "29"; txlen "6406";
3	ENSEMBL114_rn	exon	64805697	64805857	1.51094370590366	-	.	gene_id "ENSRNOG00000056984"; transcript_id "ENSRNOG00000056984_tx_96"; exon_id "3_64805697_64805857_-"; exonnum "19"; txlen "4182";
3	ENSEMBL114_rn	exon	64805697	64805857	1.50403245992835	-	.	gene_id "ENSRNOG00000056984"; transcript_id "ENSRNOG00000056984_tx_97"; exon_id "3_64805697_64805857_-"; exonnum "19"; txlen "3863";
3	ensembl	exon	64806394	64806549	0	-	.	gene_id "ENSRNOG00000056984"; gene_version "4"; transcript_id "ENSRNOT00000120737"; transcript_version "2"; exon_number "28"; gene_name "Baz2b"; gene_source "ensembl"; gene_biotype "protein_coding"; transcript_name "Baz2b-203"; transcript_source "ensembl"; transcript_biotype "protein_coding"; exon_id "ENSRNOE00000669038"; exon_version "1";
3	ensembl	CDS	64806394	64806549	0	-	2	gene_id "ENSRNOG00000056984"; gene_version "4"; transcript_id "ENSRNOT00000120737"; transcript_version "2"; exon_number "28"; gene_name "Baz2b"; gene_source "ensembl"; gene_biotype "protein_coding"; transcript_name "Baz2b-203"; transcript_source "ensembl"; transcript_biotype "protein_coding"; protein_id "ENSRNOP00000098362"; protein_version "2";
3	ensembl	exon	64806394	64806549	0	-	.	gene_id "ENSRNOG00000056984"; gene_version "4"; transcript_id "ENSRNOT00000120739"; transcript_version "2"; exon_number "29"; gene_name "Baz2b"; gene_source "ensembl"; gene_biotype "protein_coding"; transcript_name "Baz2b-205"; transcript_source "ensembl"; transcript_biotype "protein_coding"; exon_id "ENSRNOE00000669038"; exon_version "1";
3	ensembl	CDS	64806394	64806549	0	-	2	gene_id "ENSRNOG00000056984"; gene_version "4"; transcript_id "ENSRNOT00000120739"; transcript_version "2"; exon_number "29"; gene_name "Baz2b"; gene_source "ensembl"; gene_biotype "protein_coding"; transcript_name "Baz2b-205"; transcript_source "ensembl"; transcript_biotype "protein_coding"; protein_id "ENSRNOP00000098364"; protein_version "2";
3	ensembl	exon	64806394	64806549	0	-	.	gene_id "ENSRNOG00000056984"; gene_version "4"; transcript_id "ENSRNOT00000081302"; transcript_version "4"; exon_number "30"; gene_name "Baz2b"; gene_source "ensembl"; gene_biotype "protein_coding"; transcript_name "Baz2b-201"; transcript_source "ensembl"; transcript_biotype "protein_coding"; exon_id "ENSRNOE00000669038"; exon_version "1"; tag "Ensembl_canonical";
3	ensembl	CDS	64806394	64806549	0	-	2	gene_id "ENSRNOG00000056984"; gene_version "4"; transcript_id "ENSRNOT00000081302"; transcript_version "4"; exon_number "30"; gene_name "Baz2b"; gene_source "ensembl"; gene_biotype "protein_coding"; transcript_name "Baz2b-201"; transcript_source "ensembl"; transcript_biotype "protein_coding"; protein_id "ENSRNOP00000071727"; protein_version "2"; tag "Ensembl_canonical";
3	ensembl	exon	64806394	64806549	0	-	.	gene_id "ENSRNOG00000056984"; gene_version "4"; transcript_id "ENSRNOT00000110670"; transcript_version "3"; exon_number "27"; gene_name "Baz2b"; gene_source "ensembl"; gene_biotype "protein_coding"; transcript_name "Baz2b-202"; transcript_source "ensembl"; transcript_biotype "protein_coding"; exon_id "ENSRNOE00000669038"; exon_version "1";
3	ensembl	CDS	64806394	64806549	0	-	2	gene_id "ENSRNOG00000056984"; gene_version "4"; transcript_id "ENSRNOT00000110670"; transcript_version "3"; exon_number "27"; gene_name "Baz2b"; gene_source "ensembl"; gene_biotype "protein_coding"; transcript_name "Baz2b-202"; transcript_source "ensembl"; transcript_biotype "protein_coding"; protein_id "ENSRNOP00000087832"; protein_version "3";
3	ensembl	exon	64806394	64806549	0	-	.	gene_id "ENSRNOG00000056984"; gene_version "4"; transcript_id "ENSRNOT00000120741"; transcript_version "2"; exon_number "29"; gene_name "Baz2b"; gene_source "ensembl"; gene_biotype "protein_coding"; transcript_name "Baz2b-206"; transcript_source "ensembl"; transcript_biotype "protein_coding"; exon_id "ENSRNOE00000669038"; exon_version "1";
3	ensembl	CDS	64806394	64806549	0	-	2	gene_id "ENSRNOG00000056984"; gene_version "4"; transcript_id "ENSRNOT00000120741"; transcript_version "2"; exon_number "29"; gene_name "Baz2b"; gene_source "ensembl"; gene_biotype "protein_coding"; transcript_name "Baz2b-206"; transcript_source "ensembl"; transcript_biotype "protein_coding"; protein_id "ENSRNOP00000098366"; protein_version "2";
3	ensembl	exon	64806394	64806549	0	-	.	gene_id "ENSRNOG00000056984"; gene_version "4"; transcript_id "ENSRNOT00000120738"; transcript_version "2"; exon_number "28"; gene_name "Baz2b"; gene_source "ensembl"; gene_biotype "protein_coding"; transcript_name "Baz2b-204"; transcript_source "ensembl"; transcript_biotype "protein_coding"; exon_id "ENSRNOE00000669038"; exon_version "1";
3	ensembl	CDS	64806394	64806549	0	-	2	gene_id "ENSRNOG00000056984"; gene_version "4"; transcript_id "ENSRNOT00000120738"; transcript_version "2"; exon_number "28"; gene_name "Baz2b"; gene_source "ensembl"; gene_biotype "protein_coding"; transcript_name "Baz2b-204"; transcript_source "ensembl"; transcript_biotype "protein_coding"; protein_id "ENSRNOP00000098363"; protein_version "2";
3	ENSEMBL114_rn	exon	64806394	64806549	1.46244452068896	-	.	gene_id "ENSRNOG00000056984"; transcript_id "ENSRNOG00000056984_tx_105"; exon_id "3_64806394_64806549_-"; exonnum "29"; txlen "6448";
3	ENSEMBL114_rn	exon	64806394	64806549	1.39294589250884	-	.	gene_id "ENSRNOG00000056984"; transcript_id "ENSRNOG00000056984_tx_116"; exon_id "3_64806394_64806549_-"; exonnum "18"; txlen "3840";
3	ENSEMBL114_rn	exon	64806394	64806549	1.34675606097313	-	.	gene_id "ENSRNOG00000056984"; transcript_id "ENSRNOG00000056984_tx_117"; exon_id "3_64806394_64806549_-"; exonnum "29"; txlen "6514";
3	ENSEMBL114_rn	exon	64806394	64806549	0.363804637760286	-	.	gene_id "ENSRNOG00000056984"; transcript_id "ENSRNOG00000056984_tx_118"; exon_id "3_64806394_64806549_-"; exonnum "32"; txlen "7079";
3	ENSEMBL114_rn	exon	64806394	64806549	0.124574739471397	-	.	gene_id "ENSRNOG00000056984"; transcript_id "ENSRNOG00000056984_tx_119"; exon_id "3_64806394_64806549_-"; exonnum "32"; txlen "7191";
3	ENSEMBL114_rn	exon	64806394	64806549	9.26308052105079	-	.	gene_id "ENSRNOG00000056984"; transcript_id "ENSRNOG00000056984_tx_23"; exon_id "3_64806394_64806549_-"; exonnum "31"; txlen "7030";
3	ENSEMBL114_rn	exon	64806394	64806549	8.69226856609921	-	.	gene_id "ENSRNOG00000056984"; transcript_id "ENSRNOG00000056984_tx_26"; exon_id "3_64806394_64806549_-"; exonnum "29"; txlen "6799";
3	ENSEMBL114_rn	exon	64806394	64806549	8.43406876806413	-	.	gene_id "ENSRNOG00000056984"; transcript_id "ENSRNOG00000056984_tx_27"; exon_id "3_64806394_64806549_-"; exonnum "30"; txlen "6988";
3	ENSEMBL114_rn	exon	64806394	64806549	7.60527957389027	-	.	gene_id "ENSRNOG00000056984"; transcript_id "ENSRNOG00000056984_tx_32"; exon_id "3_64806394_64806549_-"; exonnum "30"; txlen "6841";
3	ENSEMBL114_rn	exon	64806394	64806549	7.20662717792311	-	.	gene_id "ENSRNOG00000056984"; transcript_id "ENSRNOG00000056984_tx_33"; exon_id "3_64806394_64806549_-"; exonnum "28"; txlen "6511";
3	ENSEMBL114_rn	exon	64806394	64806549	7.08632112726685	-	.	gene_id "ENSRNOG00000056984"; transcript_id "ENSRNOG00000056984_tx_34"; exon_id "3_64806394_64806549_-"; exonnum "29"; txlen "6700";
3	ENSEMBL114_rn	exon	64806394	64806549	6.75596264276641	-	.	gene_id "ENSRNOG00000056984"; transcript_id "ENSRNOG00000056984_tx_35"; exon_id "3_64806394_64806549_-"; exonnum "30"; txlen "6742";
3	ENSEMBL114_rn	exon	64806394	64806549	5.83516199075528	-	.	gene_id "ENSRNOG00000056984"; transcript_id "ENSRNOG00000056984_tx_38"; exon_id "3_64806394_64806549_-"; exonnum "29"; txlen "6922";
3	ENSEMBL114_rn	exon	64806394	64806549	5.79360767950871	-	.	gene_id "ENSRNOG00000056984"; transcript_id "ENSRNOG00000056984_tx_39"; exon_id "3_64806394_64806549_-"; exonnum "31"; txlen "6925";
3	ENSEMBL114_rn	exon	64806394	64806549	5.73908381536977	-	.	gene_id "ENSRNOG00000056984"; transcript_id "ENSRNOG00000056984_tx_40"; exon_id "3_64806394_64806549_-"; exonnum "29"; txlen "6553";
3	ENSEMBL114_rn	exon	64806394	64806549	5.647983007849	-	.	gene_id "ENSRNOG00000056984"; transcript_id "ENSRNOG00000056984_tx_41"; exon_id "3_64806394_64806549_-"; exonnum "28"; txlen "6733";
3	ENSEMBL114_rn	exon	64806394	64806549	4.90530714032963	-	.	gene_id "ENSRNOG00000056984"; transcript_id "ENSRNOG00000056984_tx_44"; exon_id "3_64806394_64806549_-"; exonnum "30"; txlen "6964";
3	ENSEMBL114_rn	exon	64806394	64806549	4.12264781047632	-	.	gene_id "ENSRNOG00000056984"; transcript_id "ENSRNOG00000056984_tx_49"; exon_id "3_64806394_64806549_-"; exonnum "28"; txlen "6634";
3	ENSEMBL114_rn	exon	64806394	64806549	4.10118219009861	-	.	gene_id "ENSRNOG00000056984"; transcript_id "ENSRNOG00000056984_tx_50"; exon_id "3_64806394_64806549_-"; exonnum "29"; txlen "6775";
3	ENSEMBL114_rn	exon	64806394	64806549	3.7909380824605	-	.	gene_id "ENSRNOG00000056984"; transcript_id "ENSRNOG00000056984_tx_56"; exon_id "3_64806394_64806549_-"; exonnum "29"; txlen "6694";
3	ENSEMBL114_rn	exon	64806394	64806549	3.61581752536178	-	.	gene_id "ENSRNOG00000056984"; transcript_id "ENSRNOG00000056984_tx_57"; exon_id "3_64806394_64806549_-"; exonnum "30"; txlen "6883";
3	ENSEMBL114_rn	exon	64806394	64806549	3.2927845243903	-	.	gene_id "ENSRNOG00000056984"; transcript_id "ENSRNOG00000056984_tx_58"; exon_id "3_64806394_64806549_-"; exonnum "18"; txlen "4205";
3	ENSEMBL114_rn	exon	64806394	64806549	3.10638852771132	-	.	gene_id "ENSRNOG00000056984"; transcript_id "ENSRNOG00000056984_tx_59"; exon_id "3_64806394_64806549_-"; exonnum "29"; txlen "6676";
3	ENSEMBL114_rn	exon	64806394	64806549	2.901311390144	-	.	gene_id "ENSRNOG00000056984"; transcript_id "ENSRNOG00000056984_tx_60"; exon_id "3_64806394_64806549_-"; exonnum "27"; txlen "6445";
3	ENSEMBL114_rn	exon	64806394	64806549	2.51057188498557	-	.	gene_id "ENSRNOG00000056984"; transcript_id "ENSRNOG00000056984_tx_67"; exon_id "3_64806394_64806549_-"; exonnum "28"; txlen "6487";
3	ENSEMBL114_rn	exon	64806394	64806549	2.191649218831	-	.	gene_id "ENSRNOG00000056984"; transcript_id "ENSRNOG00000056984_tx_77"; exon_id "3_64806394_64806549_-"; exonnum "30"; txlen "6736";
3	ENSEMBL114_rn	exon	64806394	64806549	2.02945204809047	-	.	gene_id "ENSRNOG00000056984"; transcript_id "ENSRNOG00000056984_tx_80"; exon_id "3_64806394_64806549_-"; exonnum "29"; txlen "6595";
3	ENSEMBL114_rn	exon	64806394	64806549	1.90636059520858	-	.	gene_id "ENSRNOG00000056984"; transcript_id "ENSRNOG00000056984_tx_84"; exon_id "3_64806394_64806549_-"; exonnum "29"; txlen "6817";
3	ENSEMBL114_rn	exon	64806394	64806549	1.6553801474822	-	.	gene_id "ENSRNOG00000056984"; transcript_id "ENSRNOG00000056984_tx_91"; exon_id "3_64806394_64806549_-"; exonnum "28"; txlen "6406";
3	ENSEMBL114_rn	exon	64806394	64806549	1.51094370590366	-	.	gene_id "ENSRNOG00000056984"; transcript_id "ENSRNOG00000056984_tx_96"; exon_id "3_64806394_64806549_-"; exonnum "18"; txlen "4182";
3	ENSEMBL114_rn	exon	64806394	64806549	1.50403245992835	-	.	gene_id "ENSRNOG00000056984"; transcript_id "ENSRNOG00000056984_tx_97"; exon_id "3_64806394_64806549_-"; exonnum "18"; txlen "3863";
3	ensembl	exon	64806718	64806994	0	-	.	gene_id "ENSRNOG00000056984"; gene_version "4"; transcript_id "ENSRNOT00000120737"; transcript_version "2"; exon_number "27"; gene_name "Baz2b"; gene_source "ensembl"; gene_biotype "protein_coding"; transcript_name "Baz2b-203"; transcript_source "ensembl"; transcript_biotype "protein_coding"; exon_id "ENSRNOE00000669067"; exon_version "1";
3	ensembl	CDS	64806718	64806994	0	-	0	gene_id "ENSRNOG00000056984"; gene_version "4"; transcript_id "ENSRNOT00000120737"; transcript_version "2"; exon_number "27"; gene_name "Baz2b"; gene_source "ensembl"; gene_biotype "protein_coding"; transcript_name "Baz2b-203"; transcript_source "ensembl"; transcript_biotype "protein_coding"; protein_id "ENSRNOP00000098362"; protein_version "2";
3	ensembl	exon	64806718	64806994	0	-	.	gene_id "ENSRNOG00000056984"; gene_version "4"; transcript_id "ENSRNOT00000120739"; transcript_version "2"; exon_number "28"; gene_name "Baz2b"; gene_source "ensembl"; gene_biotype "protein_coding"; transcript_name "Baz2b-205"; transcript_source "ensembl"; transcript_biotype "protein_coding"; exon_id "ENSRNOE00000669067"; exon_version "1";
3	ensembl	CDS	64806718	64806994	0	-	0	gene_id "ENSRNOG00000056984"; gene_version "4"; transcript_id "ENSRNOT00000120739"; transcript_version "2"; exon_number "28"; gene_name "Baz2b"; gene_source "ensembl"; gene_biotype "protein_coding"; transcript_name "Baz2b-205"; transcript_source "ensembl"; transcript_biotype "protein_coding"; protein_id "ENSRNOP00000098364"; protein_version "2";
3	ensembl	exon	64806718	64806994	0	-	.	gene_id "ENSRNOG00000056984"; gene_version "4"; transcript_id "ENSRNOT00000081302"; transcript_version "4"; exon_number "29"; gene_name "Baz2b"; gene_source "ensembl"; gene_biotype "protein_coding"; transcript_name "Baz2b-201"; transcript_source "ensembl"; transcript_biotype "protein_coding"; exon_id "ENSRNOE00000669067"; exon_version "1"; tag "Ensembl_canonical";
3	ensembl	CDS	64806718	64806994	0	-	0	gene_id "ENSRNOG00000056984"; gene_version "4"; transcript_id "ENSRNOT00000081302"; transcript_version "4"; exon_number "29"; gene_name "Baz2b"; gene_source "ensembl"; gene_biotype "protein_coding"; transcript_name "Baz2b-201"; transcript_source "ensembl"; transcript_biotype "protein_coding"; protein_id "ENSRNOP00000071727"; protein_version "2"; tag "Ensembl_canonical";
3	ensembl	exon	64806718	64806994	0	-	.	gene_id "ENSRNOG00000056984"; gene_version "4"; transcript_id "ENSRNOT00000110670"; transcript_version "3"; exon_number "26"; gene_name "Baz2b"; gene_source "ensembl"; gene_biotype "protein_coding"; transcript_name "Baz2b-202"; transcript_source "ensembl"; transcript_biotype "protein_coding"; exon_id "ENSRNOE00000669067"; exon_version "1";
3	ensembl	CDS	64806718	64806994	0	-	0	gene_id "ENSRNOG00000056984"; gene_version "4"; transcript_id "ENSRNOT00000110670"; transcript_version "3"; exon_number "26"; gene_name "Baz2b"; gene_source "ensembl"; gene_biotype "protein_coding"; transcript_name "Baz2b-202"; transcript_source "ensembl"; transcript_biotype "protein_coding"; protein_id "ENSRNOP00000087832"; protein_version "3";
3	ensembl	exon	64806718	64806994	0	-	.	gene_id "ENSRNOG00000056984"; gene_version "4"; transcript_id "ENSRNOT00000120741"; transcript_version "2"; exon_number "28"; gene_name "Baz2b"; gene_source "ensembl"; gene_biotype "protein_coding"; transcript_name "Baz2b-206"; transcript_source "ensembl"; transcript_biotype "protein_coding"; exon_id "ENSRNOE00000669067"; exon_version "1";
3	ensembl	CDS	64806718	64806994	0	-	0	gene_id "ENSRNOG00000056984"; gene_version "4"; transcript_id "ENSRNOT00000120741"; transcript_version "2"; exon_number "28"; gene_name "Baz2b"; gene_source "ensembl"; gene_biotype "protein_coding"; transcript_name "Baz2b-206"; transcript_source "ensembl"; transcript_biotype "protein_coding"; protein_id "ENSRNOP00000098366"; protein_version "2";
3	ensembl	exon	64806718	64806994	0	-	.	gene_id "ENSRNOG00000056984"; gene_version "4"; transcript_id "ENSRNOT00000120738"; transcript_version "2"; exon_number "27"; gene_name "Baz2b"; gene_source "ensembl"; gene_biotype "protein_coding"; transcript_name "Baz2b-204"; transcript_source "ensembl"; transcript_biotype "protein_coding"; exon_id "ENSRNOE00000669067"; exon_version "1";
3	ensembl	CDS	64806718	64806994	0	-	0	gene_id "ENSRNOG00000056984"; gene_version "4"; transcript_id "ENSRNOT00000120738"; transcript_version "2"; exon_number "27"; gene_name "Baz2b"; gene_source "ensembl"; gene_biotype "protein_coding"; transcript_name "Baz2b-204"; transcript_source "ensembl"; transcript_biotype "protein_coding"; protein_id "ENSRNOP00000098363"; protein_version "2";
3	ENSEMBL114_rn	exon	64806718	64806994	1.46244452068896	-	.	gene_id "ENSRNOG00000056984"; transcript_id "ENSRNOG00000056984_tx_105"; exon_id "3_64806718_64806994_-"; exonnum "28"; txlen "6448";
3	ENSEMBL114_rn	exon	64806718	64806994	1.39294589250884	-	.	gene_id "ENSRNOG00000056984"; transcript_id "ENSRNOG00000056984_tx_116"; exon_id "3_64806718_64806994_-"; exonnum "17"; txlen "3840";
3	ENSEMBL114_rn	exon	64806718	64806994	1.34675606097313	-	.	gene_id "ENSRNOG00000056984"; transcript_id "ENSRNOG00000056984_tx_117"; exon_id "3_64806718_64806994_-"; exonnum "28"; txlen "6514";
3	ENSEMBL114_rn	exon	64806718	64806994	0.363804637760286	-	.	gene_id "ENSRNOG00000056984"; transcript_id "ENSRNOG00000056984_tx_118"; exon_id "3_64806718_64806994_-"; exonnum "31"; txlen "7079";
3	ENSEMBL114_rn	exon	64806718	64806994	0.124574739471397	-	.	gene_id "ENSRNOG00000056984"; transcript_id "ENSRNOG00000056984_tx_119"; exon_id "3_64806718_64806994_-"; exonnum "31"; txlen "7191";
3	ENSEMBL114_rn	exon	64806718	64806994	9.26308052105079	-	.	gene_id "ENSRNOG00000056984"; transcript_id "ENSRNOG00000056984_tx_23"; exon_id "3_64806718_64806994_-"; exonnum "30"; txlen "7030";
3	ENSEMBL114_rn	exon	64806718	64806994	8.69226856609921	-	.	gene_id "ENSRNOG00000056984"; transcript_id "ENSRNOG00000056984_tx_26"; exon_id "3_64806718_64806994_-"; exonnum "28"; txlen "6799";
3	ENSEMBL114_rn	exon	64806718	64806994	8.43406876806413	-	.	gene_id "ENSRNOG00000056984"; transcript_id "ENSRNOG00000056984_tx_27"; exon_id "3_64806718_64806994_-"; exonnum "29"; txlen "6988";
3	ENSEMBL114_rn	exon	64806718	64806994	7.60527957389027	-	.	gene_id "ENSRNOG00000056984"; transcript_id "ENSRNOG00000056984_tx_32"; exon_id "3_64806718_64806994_-"; exonnum "29"; txlen "6841";
3	ENSEMBL114_rn	exon	64806718	64806994	7.20662717792311	-	.	gene_id "ENSRNOG00000056984"; transcript_id "ENSRNOG00000056984_tx_33"; exon_id "3_64806718_64806994_-"; exonnum "27"; txlen "6511";
3	ENSEMBL114_rn	exon	64806718	64806994	7.08632112726685	-	.	gene_id "ENSRNOG00000056984"; transcript_id "ENSRNOG00000056984_tx_34"; exon_id "3_64806718_64806994_-"; exonnum "28"; txlen "6700";
3	ENSEMBL114_rn	exon	64806718	64806994	6.75596264276641	-	.	gene_id "ENSRNOG00000056984"; transcript_id "ENSRNOG00000056984_tx_35"; exon_id "3_64806718_64806994_-"; exonnum "29"; txlen "6742";
3	ENSEMBL114_rn	exon	64806718	64806994	5.83516199075528	-	.	gene_id "ENSRNOG00000056984"; transcript_id "ENSRNOG00000056984_tx_38"; exon_id "3_64806718_64806994_-"; exonnum "28"; txlen "6922";
3	ENSEMBL114_rn	exon	64806718	64806994	5.79360767950871	-	.	gene_id "ENSRNOG00000056984"; transcript_id "ENSRNOG00000056984_tx_39"; exon_id "3_64806718_64806994_-"; exonnum "30"; txlen "6925";
3	ENSEMBL114_rn	exon	64806718	64806994	5.73908381536977	-	.	gene_id "ENSRNOG00000056984"; transcript_id "ENSRNOG00000056984_tx_40"; exon_id "3_64806718_64806994_-"; exonnum "28"; txlen "6553";
3	ENSEMBL114_rn	exon	64806718	64806994	5.647983007849	-	.	gene_id "ENSRNOG00000056984"; transcript_id "ENSRNOG00000056984_tx_41"; exon_id "3_64806718_64806994_-"; exonnum "27"; txlen "6733";
3	ENSEMBL114_rn	exon	64806718	64806994	4.90530714032963	-	.	gene_id "ENSRNOG00000056984"; transcript_id "ENSRNOG00000056984_tx_44"; exon_id "3_64806718_64806994_-"; exonnum "29"; txlen "6964";
3	ENSEMBL114_rn	exon	64806718	64806994	4.12264781047632	-	.	gene_id "ENSRNOG00000056984"; transcript_id "ENSRNOG00000056984_tx_49"; exon_id "3_64806718_64806994_-"; exonnum "27"; txlen "6634";
3	ENSEMBL114_rn	exon	64806718	64806994	4.10118219009861	-	.	gene_id "ENSRNOG00000056984"; transcript_id "ENSRNOG00000056984_tx_50"; exon_id "3_64806718_64806994_-"; exonnum "28"; txlen "6775";
3	ENSEMBL114_rn	exon	64806718	64806994	3.7909380824605	-	.	gene_id "ENSRNOG00000056984"; transcript_id "ENSRNOG00000056984_tx_56"; exon_id "3_64806718_64806994_-"; exonnum "28"; txlen "6694";
3	ENSEMBL114_rn	exon	64806718	64806994	3.61581752536178	-	.	gene_id "ENSRNOG00000056984"; transcript_id "ENSRNOG00000056984_tx_57"; exon_id "3_64806718_64806994_-"; exonnum "29"; txlen "6883";
3	ENSEMBL114_rn	exon	64806718	64806994	3.2927845243903	-	.	gene_id "ENSRNOG00000056984"; transcript_id "ENSRNOG00000056984_tx_58"; exon_id "3_64806718_64806994_-"; exonnum "17"; txlen "4205";
3	ENSEMBL114_rn	exon	64806718	64806994	3.10638852771132	-	.	gene_id "ENSRNOG00000056984"; transcript_id "ENSRNOG00000056984_tx_59"; exon_id "3_64806718_64806994_-"; exonnum "28"; txlen "6676";
3	ENSEMBL114_rn	exon	64806718	64806994	2.901311390144	-	.	gene_id "ENSRNOG00000056984"; transcript_id "ENSRNOG00000056984_tx_60"; exon_id "3_64806718_64806994_-"; exonnum "26"; txlen "6445";
3	ENSEMBL114_rn	exon	64806718	64806994	2.51057188498557	-	.	gene_id "ENSRNOG00000056984"; transcript_id "ENSRNOG00000056984_tx_67"; exon_id "3_64806718_64806994_-"; exonnum "27"; txlen "6487";
3	ENSEMBL114_rn	exon	64806718	64806994	2.191649218831	-	.	gene_id "ENSRNOG00000056984"; transcript_id "ENSRNOG00000056984_tx_77"; exon_id "3_64806718_64806994_-"; exonnum "29"; txlen "6736";
3	ENSEMBL114_rn	exon	64806718	64806994	2.02945204809047	-	.	gene_id "ENSRNOG00000056984"; transcript_id "ENSRNOG00000056984_tx_80"; exon_id "3_64806718_64806994_-"; exonnum "28"; txlen "6595";
3	ENSEMBL114_rn	exon	64806718	64806994	1.90636059520858	-	.	gene_id "ENSRNOG00000056984"; transcript_id "ENSRNOG00000056984_tx_84"; exon_id "3_64806718_64806994_-"; exonnum "28"; txlen "6817";
3	ENSEMBL114_rn	exon	64806718	64806994	1.6553801474822	-	.	gene_id "ENSRNOG00000056984"; transcript_id "ENSRNOG00000056984_tx_91"; exon_id "3_64806718_64806994_-"; exonnum "27"; txlen "6406";
3	ENSEMBL114_rn	exon	64806718	64806994	1.51094370590366	-	.	gene_id "ENSRNOG00000056984"; transcript_id "ENSRNOG00000056984_tx_96"; exon_id "3_64806718_64806994_-"; exonnum "17"; txlen "4182";
3	ENSEMBL114_rn	exon	64806718	64806994	1.50403245992835	-	.	gene_id "ENSRNOG00000056984"; transcript_id "ENSRNOG00000056984_tx_97"; exon_id "3_64806718_64806994_-"; exonnum "17"; txlen "3863";
3	ensembl	exon	64807525	64808177	0	-	.	gene_id "ENSRNOG00000056984"; gene_version "4"; transcript_id "ENSRNOT00000120737"; transcript_version "2"; exon_number "26"; gene_name "Baz2b"; gene_source "ensembl"; gene_biotype "protein_coding"; transcript_name "Baz2b-203"; transcript_source "ensembl"; transcript_biotype "protein_coding"; exon_id "ENSRNOE00000669063"; exon_version "1";
3	ensembl	CDS	64807525	64808177	0	-	2	gene_id "ENSRNOG00000056984"; gene_version "4"; transcript_id "ENSRNOT00000120737"; transcript_version "2"; exon_number "26"; gene_name "Baz2b"; gene_source "ensembl"; gene_biotype "protein_coding"; transcript_name "Baz2b-203"; transcript_source "ensembl"; transcript_biotype "protein_coding"; protein_id "ENSRNOP00000098362"; protein_version "2";
3	ensembl	exon	64807525	64808177	0	-	.	gene_id "ENSRNOG00000056984"; gene_version "4"; transcript_id "ENSRNOT00000120739"; transcript_version "2"; exon_number "27"; gene_name "Baz2b"; gene_source "ensembl"; gene_biotype "protein_coding"; transcript_name "Baz2b-205"; transcript_source "ensembl"; transcript_biotype "protein_coding"; exon_id "ENSRNOE00000669063"; exon_version "1";
3	ensembl	CDS	64807525	64808177	0	-	2	gene_id "ENSRNOG00000056984"; gene_version "4"; transcript_id "ENSRNOT00000120739"; transcript_version "2"; exon_number "27"; gene_name "Baz2b"; gene_source "ensembl"; gene_biotype "protein_coding"; transcript_name "Baz2b-205"; transcript_source "ensembl"; transcript_biotype "protein_coding"; protein_id "ENSRNOP00000098364"; protein_version "2";
3	ensembl	exon	64807525	64808177	0	-	.	gene_id "ENSRNOG00000056984"; gene_version "4"; transcript_id "ENSRNOT00000081302"; transcript_version "4"; exon_number "28"; gene_name "Baz2b"; gene_source "ensembl"; gene_biotype "protein_coding"; transcript_name "Baz2b-201"; transcript_source "ensembl"; transcript_biotype "protein_coding"; exon_id "ENSRNOE00000669063"; exon_version "1"; tag "Ensembl_canonical";
3	ensembl	CDS	64807525	64808177	0	-	2	gene_id "ENSRNOG00000056984"; gene_version "4"; transcript_id "ENSRNOT00000081302"; transcript_version "4"; exon_number "28"; gene_name "Baz2b"; gene_source "ensembl"; gene_biotype "protein_coding"; transcript_name "Baz2b-201"; transcript_source "ensembl"; transcript_biotype "protein_coding"; protein_id "ENSRNOP00000071727"; protein_version "2"; tag "Ensembl_canonical";
3	ensembl	exon	64807525	64808177	0	-	.	gene_id "ENSRNOG00000056984"; gene_version "4"; transcript_id "ENSRNOT00000110670"; transcript_version "3"; exon_number "25"; gene_name "Baz2b"; gene_source "ensembl"; gene_biotype "protein_coding"; transcript_name "Baz2b-202"; transcript_source "ensembl"; transcript_biotype "protein_coding"; exon_id "ENSRNOE00000669063"; exon_version "1";
3	ensembl	CDS	64807525	64808177	0	-	2	gene_id "ENSRNOG00000056984"; gene_version "4"; transcript_id "ENSRNOT00000110670"; transcript_version "3"; exon_number "25"; gene_name "Baz2b"; gene_source "ensembl"; gene_biotype "protein_coding"; transcript_name "Baz2b-202"; transcript_source "ensembl"; transcript_biotype "protein_coding"; protein_id "ENSRNOP00000087832"; protein_version "3";
3	ensembl	exon	64807525	64808177	0	-	.	gene_id "ENSRNOG00000056984"; gene_version "4"; transcript_id "ENSRNOT00000120741"; transcript_version "2"; exon_number "27"; gene_name "Baz2b"; gene_source "ensembl"; gene_biotype "protein_coding"; transcript_name "Baz2b-206"; transcript_source "ensembl"; transcript_biotype "protein_coding"; exon_id "ENSRNOE00000669063"; exon_version "1";
3	ensembl	CDS	64807525	64808177	0	-	2	gene_id "ENSRNOG00000056984"; gene_version "4"; transcript_id "ENSRNOT00000120741"; transcript_version "2"; exon_number "27"; gene_name "Baz2b"; gene_source "ensembl"; gene_biotype "protein_coding"; transcript_name "Baz2b-206"; transcript_source "ensembl"; transcript_biotype "protein_coding"; protein_id "ENSRNOP00000098366"; protein_version "2";
3	ensembl	exon	64807525	64808177	0	-	.	gene_id "ENSRNOG00000056984"; gene_version "4"; transcript_id "ENSRNOT00000120738"; transcript_version "2"; exon_number "26"; gene_name "Baz2b"; gene_source "ensembl"; gene_biotype "protein_coding"; transcript_name "Baz2b-204"; transcript_source "ensembl"; transcript_biotype "protein_coding"; exon_id "ENSRNOE00000669063"; exon_version "1";
3	ensembl	CDS	64807525	64808177	0	-	2	gene_id "ENSRNOG00000056984"; gene_version "4"; transcript_id "ENSRNOT00000120738"; transcript_version "2"; exon_number "26"; gene_name "Baz2b"; gene_source "ensembl"; gene_biotype "protein_coding"; transcript_name "Baz2b-204"; transcript_source "ensembl"; transcript_biotype "protein_coding"; protein_id "ENSRNOP00000098363"; protein_version "2";
3	ENSEMBL114_rn	exon	64807525	64808177	1.46244452068896	-	.	gene_id "ENSRNOG00000056984"; transcript_id "ENSRNOG00000056984_tx_105"; exon_id "3_64807525_64808177_-"; exonnum "27"; txlen "6448";
3	ENSEMBL114_rn	exon	64807525	64808177	1.39294589250884	-	.	gene_id "ENSRNOG00000056984"; transcript_id "ENSRNOG00000056984_tx_116"; exon_id "3_64807525_64808177_-"; exonnum "16"; txlen "3840";
3	ENSEMBL114_rn	exon	64807525	64808177	1.34675606097313	-	.	gene_id "ENSRNOG00000056984"; transcript_id "ENSRNOG00000056984_tx_117"; exon_id "3_64807525_64808177_-"; exonnum "27"; txlen "6514";
3	ENSEMBL114_rn	exon	64807525	64808177	0.363804637760286	-	.	gene_id "ENSRNOG00000056984"; transcript_id "ENSRNOG00000056984_tx_118"; exon_id "3_64807525_64808177_-"; exonnum "30"; txlen "7079";
3	ENSEMBL114_rn	exon	64807525	64808177	0.124574739471397	-	.	gene_id "ENSRNOG00000056984"; transcript_id "ENSRNOG00000056984_tx_119"; exon_id "3_64807525_64808177_-"; exonnum "30"; txlen "7191";
3	ENSEMBL114_rn	exon	64807525	64808177	9.26308052105079	-	.	gene_id "ENSRNOG00000056984"; transcript_id "ENSRNOG00000056984_tx_23"; exon_id "3_64807525_64808177_-"; exonnum "29"; txlen "7030";
3	ENSEMBL114_rn	exon	64807525	64808177	8.69226856609921	-	.	gene_id "ENSRNOG00000056984"; transcript_id "ENSRNOG00000056984_tx_26"; exon_id "3_64807525_64808177_-"; exonnum "27"; txlen "6799";
3	ENSEMBL114_rn	exon	64807525	64808177	8.43406876806413	-	.	gene_id "ENSRNOG00000056984"; transcript_id "ENSRNOG00000056984_tx_27"; exon_id "3_64807525_64808177_-"; exonnum "28"; txlen "6988";
3	ENSEMBL114_rn	exon	64807525	64808177	7.60527957389027	-	.	gene_id "ENSRNOG00000056984"; transcript_id "ENSRNOG00000056984_tx_32"; exon_id "3_64807525_64808177_-"; exonnum "28"; txlen "6841";
3	ENSEMBL114_rn	exon	64807525	64808177	7.20662717792311	-	.	gene_id "ENSRNOG00000056984"; transcript_id "ENSRNOG00000056984_tx_33"; exon_id "3_64807525_64808177_-"; exonnum "26"; txlen "6511";
3	ENSEMBL114_rn	exon	64807525	64808177	7.08632112726685	-	.	gene_id "ENSRNOG00000056984"; transcript_id "ENSRNOG00000056984_tx_34"; exon_id "3_64807525_64808177_-"; exonnum "27"; txlen "6700";
3	ENSEMBL114_rn	exon	64807525	64808177	6.75596264276641	-	.	gene_id "ENSRNOG00000056984"; transcript_id "ENSRNOG00000056984_tx_35"; exon_id "3_64807525_64808177_-"; exonnum "28"; txlen "6742";
3	ENSEMBL114_rn	exon	64807525	64808177	5.83516199075528	-	.	gene_id "ENSRNOG00000056984"; transcript_id "ENSRNOG00000056984_tx_38"; exon_id "3_64807525_64808177_-"; exonnum "27"; txlen "6922";
3	ENSEMBL114_rn	exon	64807525	64808177	5.79360767950871	-	.	gene_id "ENSRNOG00000056984"; transcript_id "ENSRNOG00000056984_tx_39"; exon_id "3_64807525_64808177_-"; exonnum "29"; txlen "6925";
3	ENSEMBL114_rn	exon	64807525	64808177	5.73908381536977	-	.	gene_id "ENSRNOG00000056984"; transcript_id "ENSRNOG00000056984_tx_40"; exon_id "3_64807525_64808177_-"; exonnum "27"; txlen "6553";
3	ENSEMBL114_rn	exon	64807525	64808177	5.647983007849	-	.	gene_id "ENSRNOG00000056984"; transcript_id "ENSRNOG00000056984_tx_41"; exon_id "3_64807525_64808177_-"; exonnum "26"; txlen "6733";
3	ENSEMBL114_rn	exon	64807525	64808177	4.90530714032963	-	.	gene_id "ENSRNOG00000056984"; transcript_id "ENSRNOG00000056984_tx_44"; exon_id "3_64807525_64808177_-"; exonnum "28"; txlen "6964";
3	ENSEMBL114_rn	exon	64807525	64808177	4.12264781047632	-	.	gene_id "ENSRNOG00000056984"; transcript_id "ENSRNOG00000056984_tx_49"; exon_id "3_64807525_64808177_-"; exonnum "26"; txlen "6634";
3	ENSEMBL114_rn	exon	64807525	64808177	4.10118219009861	-	.	gene_id "ENSRNOG00000056984"; transcript_id "ENSRNOG00000056984_tx_50"; exon_id "3_64807525_64808177_-"; exonnum "27"; txlen "6775";
3	ENSEMBL114_rn	exon	64807525	64808177	3.7909380824605	-	.	gene_id "ENSRNOG00000056984"; transcript_id "ENSRNOG00000056984_tx_56"; exon_id "3_64807525_64808177_-"; exonnum "27"; txlen "6694";
3	ENSEMBL114_rn	exon	64807525	64808177	3.61581752536178	-	.	gene_id "ENSRNOG00000056984"; transcript_id "ENSRNOG00000056984_tx_57"; exon_id "3_64807525_64808177_-"; exonnum "28"; txlen "6883";
3	ENSEMBL114_rn	exon	64807525	64808177	3.2927845243903	-	.	gene_id "ENSRNOG00000056984"; transcript_id "ENSRNOG00000056984_tx_58"; exon_id "3_64807525_64808177_-"; exonnum "16"; txlen "4205";
3	ENSEMBL114_rn	exon	64807525	64808177	3.10638852771132	-	.	gene_id "ENSRNOG00000056984"; transcript_id "ENSRNOG00000056984_tx_59"; exon_id "3_64807525_64808177_-"; exonnum "27"; txlen "6676";
3	ENSEMBL114_rn	exon	64807525	64808177	2.901311390144	-	.	gene_id "ENSRNOG00000056984"; transcript_id "ENSRNOG00000056984_tx_60"; exon_id "3_64807525_64808177_-"; exonnum "25"; txlen "6445";
3	ENSEMBL114_rn	exon	64807525	64808177	2.51057188498557	-	.	gene_id "ENSRNOG00000056984"; transcript_id "ENSRNOG00000056984_tx_67"; exon_id "3_64807525_64808177_-"; exonnum "26"; txlen "6487";
3	ENSEMBL114_rn	exon	64807525	64808177	2.191649218831	-	.	gene_id "ENSRNOG00000056984"; transcript_id "ENSRNOG00000056984_tx_77"; exon_id "3_64807525_64808177_-"; exonnum "28"; txlen "6736";
3	ENSEMBL114_rn	exon	64807525	64808177	2.02945204809047	-	.	gene_id "ENSRNOG00000056984"; transcript_id "ENSRNOG00000056984_tx_80"; exon_id "3_64807525_64808177_-"; exonnum "27"; txlen "6595";
3	ENSEMBL114_rn	exon	64807525	64808177	1.90636059520858	-	.	gene_id "ENSRNOG00000056984"; transcript_id "ENSRNOG00000056984_tx_84"; exon_id "3_64807525_64808177_-"; exonnum "27"; txlen "6817";
3	ENSEMBL114_rn	exon	64807525	64808177	1.6553801474822	-	.	gene_id "ENSRNOG00000056984"; transcript_id "ENSRNOG00000056984_tx_91"; exon_id "3_64807525_64808177_-"; exonnum "26"; txlen "6406";
3	ENSEMBL114_rn	exon	64807525	64808177	1.51094370590366	-	.	gene_id "ENSRNOG00000056984"; transcript_id "ENSRNOG00000056984_tx_96"; exon_id "3_64807525_64808177_-"; exonnum "16"; txlen "4182";
3	ENSEMBL114_rn	exon	64807525	64808177	1.50403245992835	-	.	gene_id "ENSRNOG00000056984"; transcript_id "ENSRNOG00000056984_tx_97"; exon_id "3_64807525_64808177_-"; exonnum "16"; txlen "3863";
3	ensembl	exon	64813225	64813369	0	-	.	gene_id "ENSRNOG00000056984"; gene_version "4"; transcript_id "ENSRNOT00000120737"; transcript_version "2"; exon_number "25"; gene_name "Baz2b"; gene_source "ensembl"; gene_biotype "protein_coding"; transcript_name "Baz2b-203"; transcript_source "ensembl"; transcript_biotype "protein_coding"; exon_id "ENSRNOE00000669035"; exon_version "1";
3	ensembl	CDS	64813225	64813369	0	-	0	gene_id "ENSRNOG00000056984"; gene_version "4"; transcript_id "ENSRNOT00000120737"; transcript_version "2"; exon_number "25"; gene_name "Baz2b"; gene_source "ensembl"; gene_biotype "protein_coding"; transcript_name "Baz2b-203"; transcript_source "ensembl"; transcript_biotype "protein_coding"; protein_id "ENSRNOP00000098362"; protein_version "2";
3	ensembl	exon	64813225	64813369	0	-	.	gene_id "ENSRNOG00000056984"; gene_version "4"; transcript_id "ENSRNOT00000120739"; transcript_version "2"; exon_number "26"; gene_name "Baz2b"; gene_source "ensembl"; gene_biotype "protein_coding"; transcript_name "Baz2b-205"; transcript_source "ensembl"; transcript_biotype "protein_coding"; exon_id "ENSRNOE00000669035"; exon_version "1";
3	ensembl	CDS	64813225	64813369	0	-	0	gene_id "ENSRNOG00000056984"; gene_version "4"; transcript_id "ENSRNOT00000120739"; transcript_version "2"; exon_number "26"; gene_name "Baz2b"; gene_source "ensembl"; gene_biotype "protein_coding"; transcript_name "Baz2b-205"; transcript_source "ensembl"; transcript_biotype "protein_coding"; protein_id "ENSRNOP00000098364"; protein_version "2";
3	ensembl	exon	64813225	64813369	0	-	.	gene_id "ENSRNOG00000056984"; gene_version "4"; transcript_id "ENSRNOT00000081302"; transcript_version "4"; exon_number "27"; gene_name "Baz2b"; gene_source "ensembl"; gene_biotype "protein_coding"; transcript_name "Baz2b-201"; transcript_source "ensembl"; transcript_biotype "protein_coding"; exon_id "ENSRNOE00000669035"; exon_version "1"; tag "Ensembl_canonical";
3	ensembl	CDS	64813225	64813369	0	-	0	gene_id "ENSRNOG00000056984"; gene_version "4"; transcript_id "ENSRNOT00000081302"; transcript_version "4"; exon_number "27"; gene_name "Baz2b"; gene_source "ensembl"; gene_biotype "protein_coding"; transcript_name "Baz2b-201"; transcript_source "ensembl"; transcript_biotype "protein_coding"; protein_id "ENSRNOP00000071727"; protein_version "2"; tag "Ensembl_canonical";
3	ensembl	exon	64813225	64813369	0	-	.	gene_id "ENSRNOG00000056984"; gene_version "4"; transcript_id "ENSRNOT00000110670"; transcript_version "3"; exon_number "24"; gene_name "Baz2b"; gene_source "ensembl"; gene_biotype "protein_coding"; transcript_name "Baz2b-202"; transcript_source "ensembl"; transcript_biotype "protein_coding"; exon_id "ENSRNOE00000669035"; exon_version "1";
3	ensembl	CDS	64813225	64813369	0	-	0	gene_id "ENSRNOG00000056984"; gene_version "4"; transcript_id "ENSRNOT00000110670"; transcript_version "3"; exon_number "24"; gene_name "Baz2b"; gene_source "ensembl"; gene_biotype "protein_coding"; transcript_name "Baz2b-202"; transcript_source "ensembl"; transcript_biotype "protein_coding"; protein_id "ENSRNOP00000087832"; protein_version "3";
3	ensembl	exon	64813225	64813369	0	-	.	gene_id "ENSRNOG00000056984"; gene_version "4"; transcript_id "ENSRNOT00000120741"; transcript_version "2"; exon_number "26"; gene_name "Baz2b"; gene_source "ensembl"; gene_biotype "protein_coding"; transcript_name "Baz2b-206"; transcript_source "ensembl"; transcript_biotype "protein_coding"; exon_id "ENSRNOE00000669035"; exon_version "1";
3	ensembl	CDS	64813225	64813369	0	-	0	gene_id "ENSRNOG00000056984"; gene_version "4"; transcript_id "ENSRNOT00000120741"; transcript_version "2"; exon_number "26"; gene_name "Baz2b"; gene_source "ensembl"; gene_biotype "protein_coding"; transcript_name "Baz2b-206"; transcript_source "ensembl"; transcript_biotype "protein_coding"; protein_id "ENSRNOP00000098366"; protein_version "2";
3	ensembl	exon	64813225	64813369	0	-	.	gene_id "ENSRNOG00000056984"; gene_version "4"; transcript_id "ENSRNOT00000120738"; transcript_version "2"; exon_number "25"; gene_name "Baz2b"; gene_source "ensembl"; gene_biotype "protein_coding"; transcript_name "Baz2b-204"; transcript_source "ensembl"; transcript_biotype "protein_coding"; exon_id "ENSRNOE00000669035"; exon_version "1";
3	ensembl	CDS	64813225	64813369	0	-	0	gene_id "ENSRNOG00000056984"; gene_version "4"; transcript_id "ENSRNOT00000120738"; transcript_version "2"; exon_number "25"; gene_name "Baz2b"; gene_source "ensembl"; gene_biotype "protein_coding"; transcript_name "Baz2b-204"; transcript_source "ensembl"; transcript_biotype "protein_coding"; protein_id "ENSRNOP00000098363"; protein_version "2";
3	ENSEMBL114_rn	exon	64813225	64813369	1.46244452068896	-	.	gene_id "ENSRNOG00000056984"; transcript_id "ENSRNOG00000056984_tx_105"; exon_id "3_64813225_64813369_-"; exonnum "26"; txlen "6448";
3	ENSEMBL114_rn	exon	64813225	64813369	1.39294589250884	-	.	gene_id "ENSRNOG00000056984"; transcript_id "ENSRNOG00000056984_tx_116"; exon_id "3_64813225_64813369_-"; exonnum "15"; txlen "3840";
3	ENSEMBL114_rn	exon	64813225	64813369	1.34675606097313	-	.	gene_id "ENSRNOG00000056984"; transcript_id "ENSRNOG00000056984_tx_117"; exon_id "3_64813225_64813369_-"; exonnum "26"; txlen "6514";
3	ENSEMBL114_rn	exon	64813225	64813369	0.363804637760286	-	.	gene_id "ENSRNOG00000056984"; transcript_id "ENSRNOG00000056984_tx_118"; exon_id "3_64813225_64813369_-"; exonnum "29"; txlen "7079";
3	ENSEMBL114_rn	exon	64813225	64813369	0.124574739471397	-	.	gene_id "ENSRNOG00000056984"; transcript_id "ENSRNOG00000056984_tx_119"; exon_id "3_64813225_64813369_-"; exonnum "29"; txlen "7191";
3	ENSEMBL114_rn	exon	64813225	64813369	9.26308052105079	-	.	gene_id "ENSRNOG00000056984"; transcript_id "ENSRNOG00000056984_tx_23"; exon_id "3_64813225_64813369_-"; exonnum "28"; txlen "7030";
3	ENSEMBL114_rn	exon	64813225	64813369	8.69226856609921	-	.	gene_id "ENSRNOG00000056984"; transcript_id "ENSRNOG00000056984_tx_26"; exon_id "3_64813225_64813369_-"; exonnum "26"; txlen "6799";
3	ENSEMBL114_rn	exon	64813225	64813369	8.43406876806413	-	.	gene_id "ENSRNOG00000056984"; transcript_id "ENSRNOG00000056984_tx_27"; exon_id "3_64813225_64813369_-"; exonnum "27"; txlen "6988";
3	ENSEMBL114_rn	exon	64813225	64813369	7.60527957389027	-	.	gene_id "ENSRNOG00000056984"; transcript_id "ENSRNOG00000056984_tx_32"; exon_id "3_64813225_64813369_-"; exonnum "27"; txlen "6841";
3	ENSEMBL114_rn	exon	64813225	64813369	7.20662717792311	-	.	gene_id "ENSRNOG00000056984"; transcript_id "ENSRNOG00000056984_tx_33"; exon_id "3_64813225_64813369_-"; exonnum "25"; txlen "6511";
3	ENSEMBL114_rn	exon	64813225	64813369	7.08632112726685	-	.	gene_id "ENSRNOG00000056984"; transcript_id "ENSRNOG00000056984_tx_34"; exon_id "3_64813225_64813369_-"; exonnum "26"; txlen "6700";
3	ENSEMBL114_rn	exon	64813225	64813369	6.75596264276641	-	.	gene_id "ENSRNOG00000056984"; transcript_id "ENSRNOG00000056984_tx_35"; exon_id "3_64813225_64813369_-"; exonnum "27"; txlen "6742";
3	ENSEMBL114_rn	exon	64813225	64813369	5.83516199075528	-	.	gene_id "ENSRNOG00000056984"; transcript_id "ENSRNOG00000056984_tx_38"; exon_id "3_64813225_64813369_-"; exonnum "26"; txlen "6922";
3	ENSEMBL114_rn	exon	64813225	64813369	5.79360767950871	-	.	gene_id "ENSRNOG00000056984"; transcript_id "ENSRNOG00000056984_tx_39"; exon_id "3_64813225_64813369_-"; exonnum "28"; txlen "6925";
3	ENSEMBL114_rn	exon	64813225	64813369	5.73908381536977	-	.	gene_id "ENSRNOG00000056984"; transcript_id "ENSRNOG00000056984_tx_40"; exon_id "3_64813225_64813369_-"; exonnum "26"; txlen "6553";
3	ENSEMBL114_rn	exon	64813225	64813369	5.647983007849	-	.	gene_id "ENSRNOG00000056984"; transcript_id "ENSRNOG00000056984_tx_41"; exon_id "3_64813225_64813369_-"; exonnum "25"; txlen "6733";
3	ENSEMBL114_rn	exon	64813225	64813369	4.90530714032963	-	.	gene_id "ENSRNOG00000056984"; transcript_id "ENSRNOG00000056984_tx_44"; exon_id "3_64813225_64813369_-"; exonnum "27"; txlen "6964";
3	ENSEMBL114_rn	exon	64813225	64813369	4.12264781047632	-	.	gene_id "ENSRNOG00000056984"; transcript_id "ENSRNOG00000056984_tx_49"; exon_id "3_64813225_64813369_-"; exonnum "25"; txlen "6634";
3	ENSEMBL114_rn	exon	64813225	64813369	4.10118219009861	-	.	gene_id "ENSRNOG00000056984"; transcript_id "ENSRNOG00000056984_tx_50"; exon_id "3_64813225_64813369_-"; exonnum "26"; txlen "6775";
3	ENSEMBL114_rn	exon	64813225	64813369	3.7909380824605	-	.	gene_id "ENSRNOG00000056984"; transcript_id "ENSRNOG00000056984_tx_56"; exon_id "3_64813225_64813369_-"; exonnum "26"; txlen "6694";
3	ENSEMBL114_rn	exon	64813225	64813369	3.61581752536178	-	.	gene_id "ENSRNOG00000056984"; transcript_id "ENSRNOG00000056984_tx_57"; exon_id "3_64813225_64813369_-"; exonnum "27"; txlen "6883";
3	ENSEMBL114_rn	exon	64813225	64813369	3.2927845243903	-	.	gene_id "ENSRNOG00000056984"; transcript_id "ENSRNOG00000056984_tx_58"; exon_id "3_64813225_64813369_-"; exonnum "15"; txlen "4205";
3	ENSEMBL114_rn	exon	64813225	64813369	3.10638852771132	-	.	gene_id "ENSRNOG00000056984"; transcript_id "ENSRNOG00000056984_tx_59"; exon_id "3_64813225_64813369_-"; exonnum "26"; txlen "6676";
3	ENSEMBL114_rn	exon	64813225	64813369	2.901311390144	-	.	gene_id "ENSRNOG00000056984"; transcript_id "ENSRNOG00000056984_tx_60"; exon_id "3_64813225_64813369_-"; exonnum "24"; txlen "6445";
3	ENSEMBL114_rn	exon	64813225	64813369	2.51057188498557	-	.	gene_id "ENSRNOG00000056984"; transcript_id "ENSRNOG00000056984_tx_67"; exon_id "3_64813225_64813369_-"; exonnum "25"; txlen "6487";
3	ENSEMBL114_rn	exon	64813225	64813369	2.191649218831	-	.	gene_id "ENSRNOG00000056984"; transcript_id "ENSRNOG00000056984_tx_77"; exon_id "3_64813225_64813369_-"; exonnum "27"; txlen "6736";
3	ENSEMBL114_rn	exon	64813225	64813369	2.02945204809047	-	.	gene_id "ENSRNOG00000056984"; transcript_id "ENSRNOG00000056984_tx_80"; exon_id "3_64813225_64813369_-"; exonnum "26"; txlen "6595";
3	ENSEMBL114_rn	exon	64813225	64813369	1.90636059520858	-	.	gene_id "ENSRNOG00000056984"; transcript_id "ENSRNOG00000056984_tx_84"; exon_id "3_64813225_64813369_-"; exonnum "26"; txlen "6817";
3	ENSEMBL114_rn	exon	64813225	64813369	1.6553801474822	-	.	gene_id "ENSRNOG00000056984"; transcript_id "ENSRNOG00000056984_tx_91"; exon_id "3_64813225_64813369_-"; exonnum "25"; txlen "6406";
3	ENSEMBL114_rn	exon	64813225	64813369	1.51094370590366	-	.	gene_id "ENSRNOG00000056984"; transcript_id "ENSRNOG00000056984_tx_96"; exon_id "3_64813225_64813369_-"; exonnum "15"; txlen "4182";
3	ENSEMBL114_rn	exon	64813225	64813369	1.50403245992835	-	.	gene_id "ENSRNOG00000056984"; transcript_id "ENSRNOG00000056984_tx_97"; exon_id "3_64813225_64813369_-"; exonnum "15"; txlen "3863";
3	ensembl	exon	64814315	64814377	0	-	.	gene_id "ENSRNOG00000056984"; gene_version "4"; transcript_id "ENSRNOT00000120737"; transcript_version "2"; exon_number "24"; gene_name "Baz2b"; gene_source "ensembl"; gene_biotype "protein_coding"; transcript_name "Baz2b-203"; transcript_source "ensembl"; transcript_biotype "protein_coding"; exon_id "ENSRNOE00000669048"; exon_version "1";
3	ensembl	CDS	64814315	64814377	0	-	0	gene_id "ENSRNOG00000056984"; gene_version "4"; transcript_id "ENSRNOT00000120737"; transcript_version "2"; exon_number "24"; gene_name "Baz2b"; gene_source "ensembl"; gene_biotype "protein_coding"; transcript_name "Baz2b-203"; transcript_source "ensembl"; transcript_biotype "protein_coding"; protein_id "ENSRNOP00000098362"; protein_version "2";
3	ensembl	exon	64814315	64814377	0	-	.	gene_id "ENSRNOG00000056984"; gene_version "4"; transcript_id "ENSRNOT00000120739"; transcript_version "2"; exon_number "25"; gene_name "Baz2b"; gene_source "ensembl"; gene_biotype "protein_coding"; transcript_name "Baz2b-205"; transcript_source "ensembl"; transcript_biotype "protein_coding"; exon_id "ENSRNOE00000669048"; exon_version "1";
3	ensembl	CDS	64814315	64814377	0	-	0	gene_id "ENSRNOG00000056984"; gene_version "4"; transcript_id "ENSRNOT00000120739"; transcript_version "2"; exon_number "25"; gene_name "Baz2b"; gene_source "ensembl"; gene_biotype "protein_coding"; transcript_name "Baz2b-205"; transcript_source "ensembl"; transcript_biotype "protein_coding"; protein_id "ENSRNOP00000098364"; protein_version "2";
3	ensembl	exon	64814315	64814377	0	-	.	gene_id "ENSRNOG00000056984"; gene_version "4"; transcript_id "ENSRNOT00000081302"; transcript_version "4"; exon_number "26"; gene_name "Baz2b"; gene_source "ensembl"; gene_biotype "protein_coding"; transcript_name "Baz2b-201"; transcript_source "ensembl"; transcript_biotype "protein_coding"; exon_id "ENSRNOE00000669048"; exon_version "1"; tag "Ensembl_canonical";
3	ensembl	CDS	64814315	64814377	0	-	0	gene_id "ENSRNOG00000056984"; gene_version "4"; transcript_id "ENSRNOT00000081302"; transcript_version "4"; exon_number "26"; gene_name "Baz2b"; gene_source "ensembl"; gene_biotype "protein_coding"; transcript_name "Baz2b-201"; transcript_source "ensembl"; transcript_biotype "protein_coding"; protein_id "ENSRNOP00000071727"; protein_version "2"; tag "Ensembl_canonical";
3	ensembl	exon	64814315	64814377	0	-	.	gene_id "ENSRNOG00000056984"; gene_version "4"; transcript_id "ENSRNOT00000110670"; transcript_version "3"; exon_number "23"; gene_name "Baz2b"; gene_source "ensembl"; gene_biotype "protein_coding"; transcript_name "Baz2b-202"; transcript_source "ensembl"; transcript_biotype "protein_coding"; exon_id "ENSRNOE00000669048"; exon_version "1";
3	ensembl	CDS	64814315	64814377	0	-	0	gene_id "ENSRNOG00000056984"; gene_version "4"; transcript_id "ENSRNOT00000110670"; transcript_version "3"; exon_number "23"; gene_name "Baz2b"; gene_source "ensembl"; gene_biotype "protein_coding"; transcript_name "Baz2b-202"; transcript_source "ensembl"; transcript_biotype "protein_coding"; protein_id "ENSRNOP00000087832"; protein_version "3";
3	ensembl	exon	64814315	64814377	0	-	.	gene_id "ENSRNOG00000056984"; gene_version "4"; transcript_id "ENSRNOT00000120741"; transcript_version "2"; exon_number "25"; gene_name "Baz2b"; gene_source "ensembl"; gene_biotype "protein_coding"; transcript_name "Baz2b-206"; transcript_source "ensembl"; transcript_biotype "protein_coding"; exon_id "ENSRNOE00000669048"; exon_version "1";
3	ensembl	CDS	64814315	64814377	0	-	0	gene_id "ENSRNOG00000056984"; gene_version "4"; transcript_id "ENSRNOT00000120741"; transcript_version "2"; exon_number "25"; gene_name "Baz2b"; gene_source "ensembl"; gene_biotype "protein_coding"; transcript_name "Baz2b-206"; transcript_source "ensembl"; transcript_biotype "protein_coding"; protein_id "ENSRNOP00000098366"; protein_version "2";
3	ensembl	exon	64814315	64814377	0	-	.	gene_id "ENSRNOG00000056984"; gene_version "4"; transcript_id "ENSRNOT00000120738"; transcript_version "2"; exon_number "24"; gene_name "Baz2b"; gene_source "ensembl"; gene_biotype "protein_coding"; transcript_name "Baz2b-204"; transcript_source "ensembl"; transcript_biotype "protein_coding"; exon_id "ENSRNOE00000669048"; exon_version "1";
3	ensembl	CDS	64814315	64814377	0	-	0	gene_id "ENSRNOG00000056984"; gene_version "4"; transcript_id "ENSRNOT00000120738"; transcript_version "2"; exon_number "24"; gene_name "Baz2b"; gene_source "ensembl"; gene_biotype "protein_coding"; transcript_name "Baz2b-204"; transcript_source "ensembl"; transcript_biotype "protein_coding"; protein_id "ENSRNOP00000098363"; protein_version "2";
3	ENSEMBL114_rn	exon	64814315	64814377	1.46244452068896	-	.	gene_id "ENSRNOG00000056984"; transcript_id "ENSRNOG00000056984_tx_105"; exon_id "3_64814315_64814377_-"; exonnum "25"; txlen "6448";
3	ENSEMBL114_rn	exon	64814315	64814377	1.39294589250884	-	.	gene_id "ENSRNOG00000056984"; transcript_id "ENSRNOG00000056984_tx_116"; exon_id "3_64814315_64814377_-"; exonnum "14"; txlen "3840";
3	ENSEMBL114_rn	exon	64814315	64814377	1.34675606097313	-	.	gene_id "ENSRNOG00000056984"; transcript_id "ENSRNOG00000056984_tx_117"; exon_id "3_64814315_64814377_-"; exonnum "25"; txlen "6514";
3	ENSEMBL114_rn	exon	64814315	64814377	0.363804637760286	-	.	gene_id "ENSRNOG00000056984"; transcript_id "ENSRNOG00000056984_tx_118"; exon_id "3_64814315_64814377_-"; exonnum "28"; txlen "7079";
3	ENSEMBL114_rn	exon	64814315	64814377	0.124574739471397	-	.	gene_id "ENSRNOG00000056984"; transcript_id "ENSRNOG00000056984_tx_119"; exon_id "3_64814315_64814377_-"; exonnum "28"; txlen "7191";
3	ENSEMBL114_rn	exon	64814315	64814377	9.26308052105079	-	.	gene_id "ENSRNOG00000056984"; transcript_id "ENSRNOG00000056984_tx_23"; exon_id "3_64814315_64814377_-"; exonnum "27"; txlen "7030";
3	ENSEMBL114_rn	exon	64814315	64814377	8.69226856609921	-	.	gene_id "ENSRNOG00000056984"; transcript_id "ENSRNOG00000056984_tx_26"; exon_id "3_64814315_64814377_-"; exonnum "25"; txlen "6799";
3	ENSEMBL114_rn	exon	64814315	64814377	8.43406876806413	-	.	gene_id "ENSRNOG00000056984"; transcript_id "ENSRNOG00000056984_tx_27"; exon_id "3_64814315_64814377_-"; exonnum "26"; txlen "6988";
3	ENSEMBL114_rn	exon	64814315	64814377	7.60527957389027	-	.	gene_id "ENSRNOG00000056984"; transcript_id "ENSRNOG00000056984_tx_32"; exon_id "3_64814315_64814377_-"; exonnum "26"; txlen "6841";
3	ENSEMBL114_rn	exon	64814315	64814377	7.20662717792311	-	.	gene_id "ENSRNOG00000056984"; transcript_id "ENSRNOG00000056984_tx_33"; exon_id "3_64814315_64814377_-"; exonnum "24"; txlen "6511";
3	ENSEMBL114_rn	exon	64814315	64814377	7.08632112726685	-	.	gene_id "ENSRNOG00000056984"; transcript_id "ENSRNOG00000056984_tx_34"; exon_id "3_64814315_64814377_-"; exonnum "25"; txlen "6700";
3	ENSEMBL114_rn	exon	64814315	64814377	6.75596264276641	-	.	gene_id "ENSRNOG00000056984"; transcript_id "ENSRNOG00000056984_tx_35"; exon_id "3_64814315_64814377_-"; exonnum "26"; txlen "6742";
3	ENSEMBL114_rn	exon	64814315	64814377	5.83516199075528	-	.	gene_id "ENSRNOG00000056984"; transcript_id "ENSRNOG00000056984_tx_38"; exon_id "3_64814315_64814377_-"; exonnum "25"; txlen "6922";
3	ENSEMBL114_rn	exon	64814315	64814377	5.79360767950871	-	.	gene_id "ENSRNOG00000056984"; transcript_id "ENSRNOG00000056984_tx_39"; exon_id "3_64814315_64814377_-"; exonnum "27"; txlen "6925";
3	ENSEMBL114_rn	exon	64814315	64814377	5.73908381536977	-	.	gene_id "ENSRNOG00000056984"; transcript_id "ENSRNOG00000056984_tx_40"; exon_id "3_64814315_64814377_-"; exonnum "25"; txlen "6553";
3	ENSEMBL114_rn	exon	64814315	64814377	5.647983007849	-	.	gene_id "ENSRNOG00000056984"; transcript_id "ENSRNOG00000056984_tx_41"; exon_id "3_64814315_64814377_-"; exonnum "24"; txlen "6733";
3	ENSEMBL114_rn	exon	64814315	64814377	4.90530714032963	-	.	gene_id "ENSRNOG00000056984"; transcript_id "ENSRNOG00000056984_tx_44"; exon_id "3_64814315_64814377_-"; exonnum "26"; txlen "6964";
3	ENSEMBL114_rn	exon	64814315	64814377	4.12264781047632	-	.	gene_id "ENSRNOG00000056984"; transcript_id "ENSRNOG00000056984_tx_49"; exon_id "3_64814315_64814377_-"; exonnum "24"; txlen "6634";
3	ENSEMBL114_rn	exon	64814315	64814377	4.10118219009861	-	.	gene_id "ENSRNOG00000056984"; transcript_id "ENSRNOG00000056984_tx_50"; exon_id "3_64814315_64814377_-"; exonnum "25"; txlen "6775";
3	ENSEMBL114_rn	exon	64814315	64814377	3.7909380824605	-	.	gene_id "ENSRNOG00000056984"; transcript_id "ENSRNOG00000056984_tx_56"; exon_id "3_64814315_64814377_-"; exonnum "25"; txlen "6694";
3	ENSEMBL114_rn	exon	64814315	64814377	3.61581752536178	-	.	gene_id "ENSRNOG00000056984"; transcript_id "ENSRNOG00000056984_tx_57"; exon_id "3_64814315_64814377_-"; exonnum "26"; txlen "6883";
3	ENSEMBL114_rn	exon	64814315	64814377	3.2927845243903	-	.	gene_id "ENSRNOG00000056984"; transcript_id "ENSRNOG00000056984_tx_58"; exon_id "3_64814315_64814377_-"; exonnum "14"; txlen "4205";
3	ENSEMBL114_rn	exon	64814315	64814377	3.10638852771132	-	.	gene_id "ENSRNOG00000056984"; transcript_id "ENSRNOG00000056984_tx_59"; exon_id "3_64814315_64814377_-"; exonnum "25"; txlen "6676";
3	ENSEMBL114_rn	exon	64814315	64814377	2.901311390144	-	.	gene_id "ENSRNOG00000056984"; transcript_id "ENSRNOG00000056984_tx_60"; exon_id "3_64814315_64814377_-"; exonnum "23"; txlen "6445";
3	ENSEMBL114_rn	exon	64814315	64814377	2.51057188498557	-	.	gene_id "ENSRNOG00000056984"; transcript_id "ENSRNOG00000056984_tx_67"; exon_id "3_64814315_64814377_-"; exonnum "24"; txlen "6487";
3	ENSEMBL114_rn	exon	64814315	64814377	2.191649218831	-	.	gene_id "ENSRNOG00000056984"; transcript_id "ENSRNOG00000056984_tx_77"; exon_id "3_64814315_64814377_-"; exonnum "26"; txlen "6736";
3	ENSEMBL114_rn	exon	64814315	64814377	2.02945204809047	-	.	gene_id "ENSRNOG00000056984"; transcript_id "ENSRNOG00000056984_tx_80"; exon_id "3_64814315_64814377_-"; exonnum "25"; txlen "6595";
3	ENSEMBL114_rn	exon	64814315	64814377	1.90636059520858	-	.	gene_id "ENSRNOG00000056984"; transcript_id "ENSRNOG00000056984_tx_84"; exon_id "3_64814315_64814377_-"; exonnum "25"; txlen "6817";
3	ENSEMBL114_rn	exon	64814315	64814377	1.6553801474822	-	.	gene_id "ENSRNOG00000056984"; transcript_id "ENSRNOG00000056984_tx_91"; exon_id "3_64814315_64814377_-"; exonnum "24"; txlen "6406";
3	ENSEMBL114_rn	exon	64814315	64814377	1.51094370590366	-	.	gene_id "ENSRNOG00000056984"; transcript_id "ENSRNOG00000056984_tx_96"; exon_id "3_64814315_64814377_-"; exonnum "14"; txlen "4182";
3	ENSEMBL114_rn	exon	64814315	64814377	1.50403245992835	-	.	gene_id "ENSRNOG00000056984"; transcript_id "ENSRNOG00000056984_tx_97"; exon_id "3_64814315_64814377_-"; exonnum "14"; txlen "3863";
3	ensembl	exon	64816049	64816292	0	-	.	gene_id "ENSRNOG00000056984"; gene_version "4"; transcript_id "ENSRNOT00000120737"; transcript_version "2"; exon_number "23"; gene_name "Baz2b"; gene_source "ensembl"; gene_biotype "protein_coding"; transcript_name "Baz2b-203"; transcript_source "ensembl"; transcript_biotype "protein_coding"; exon_id "ENSRNOE00000669071"; exon_version "1";
3	ensembl	CDS	64816049	64816292	0	-	1	gene_id "ENSRNOG00000056984"; gene_version "4"; transcript_id "ENSRNOT00000120737"; transcript_version "2"; exon_number "23"; gene_name "Baz2b"; gene_source "ensembl"; gene_biotype "protein_coding"; transcript_name "Baz2b-203"; transcript_source "ensembl"; transcript_biotype "protein_coding"; protein_id "ENSRNOP00000098362"; protein_version "2";
3	ensembl	exon	64816049	64816292	0	-	.	gene_id "ENSRNOG00000056984"; gene_version "4"; transcript_id "ENSRNOT00000120739"; transcript_version "2"; exon_number "24"; gene_name "Baz2b"; gene_source "ensembl"; gene_biotype "protein_coding"; transcript_name "Baz2b-205"; transcript_source "ensembl"; transcript_biotype "protein_coding"; exon_id "ENSRNOE00000669071"; exon_version "1";
3	ensembl	CDS	64816049	64816292	0	-	1	gene_id "ENSRNOG00000056984"; gene_version "4"; transcript_id "ENSRNOT00000120739"; transcript_version "2"; exon_number "24"; gene_name "Baz2b"; gene_source "ensembl"; gene_biotype "protein_coding"; transcript_name "Baz2b-205"; transcript_source "ensembl"; transcript_biotype "protein_coding"; protein_id "ENSRNOP00000098364"; protein_version "2";
3	ensembl	exon	64816049	64816292	0	-	.	gene_id "ENSRNOG00000056984"; gene_version "4"; transcript_id "ENSRNOT00000081302"; transcript_version "4"; exon_number "25"; gene_name "Baz2b"; gene_source "ensembl"; gene_biotype "protein_coding"; transcript_name "Baz2b-201"; transcript_source "ensembl"; transcript_biotype "protein_coding"; exon_id "ENSRNOE00000669071"; exon_version "1"; tag "Ensembl_canonical";
3	ensembl	CDS	64816049	64816292	0	-	1	gene_id "ENSRNOG00000056984"; gene_version "4"; transcript_id "ENSRNOT00000081302"; transcript_version "4"; exon_number "25"; gene_name "Baz2b"; gene_source "ensembl"; gene_biotype "protein_coding"; transcript_name "Baz2b-201"; transcript_source "ensembl"; transcript_biotype "protein_coding"; protein_id "ENSRNOP00000071727"; protein_version "2"; tag "Ensembl_canonical";
3	ensembl	exon	64816049	64816292	0	-	.	gene_id "ENSRNOG00000056984"; gene_version "4"; transcript_id "ENSRNOT00000110670"; transcript_version "3"; exon_number "22"; gene_name "Baz2b"; gene_source "ensembl"; gene_biotype "protein_coding"; transcript_name "Baz2b-202"; transcript_source "ensembl"; transcript_biotype "protein_coding"; exon_id "ENSRNOE00000669071"; exon_version "1";
3	ensembl	CDS	64816049	64816292	0	-	1	gene_id "ENSRNOG00000056984"; gene_version "4"; transcript_id "ENSRNOT00000110670"; transcript_version "3"; exon_number "22"; gene_name "Baz2b"; gene_source "ensembl"; gene_biotype "protein_coding"; transcript_name "Baz2b-202"; transcript_source "ensembl"; transcript_biotype "protein_coding"; protein_id "ENSRNOP00000087832"; protein_version "3";
3	ensembl	exon	64816049	64816292	0	-	.	gene_id "ENSRNOG00000056984"; gene_version "4"; transcript_id "ENSRNOT00000120741"; transcript_version "2"; exon_number "24"; gene_name "Baz2b"; gene_source "ensembl"; gene_biotype "protein_coding"; transcript_name "Baz2b-206"; transcript_source "ensembl"; transcript_biotype "protein_coding"; exon_id "ENSRNOE00000669071"; exon_version "1";
3	ensembl	CDS	64816049	64816292	0	-	1	gene_id "ENSRNOG00000056984"; gene_version "4"; transcript_id "ENSRNOT00000120741"; transcript_version "2"; exon_number "24"; gene_name "Baz2b"; gene_source "ensembl"; gene_biotype "protein_coding"; transcript_name "Baz2b-206"; transcript_source "ensembl"; transcript_biotype "protein_coding"; protein_id "ENSRNOP00000098366"; protein_version "2";
3	ensembl	exon	64816049	64816292	0	-	.	gene_id "ENSRNOG00000056984"; gene_version "4"; transcript_id "ENSRNOT00000120738"; transcript_version "2"; exon_number "23"; gene_name "Baz2b"; gene_source "ensembl"; gene_biotype "protein_coding"; transcript_name "Baz2b-204"; transcript_source "ensembl"; transcript_biotype "protein_coding"; exon_id "ENSRNOE00000669071"; exon_version "1";
3	ensembl	CDS	64816049	64816292	0	-	1	gene_id "ENSRNOG00000056984"; gene_version "4"; transcript_id "ENSRNOT00000120738"; transcript_version "2"; exon_number "23"; gene_name "Baz2b"; gene_source "ensembl"; gene_biotype "protein_coding"; transcript_name "Baz2b-204"; transcript_source "ensembl"; transcript_biotype "protein_coding"; protein_id "ENSRNOP00000098363"; protein_version "2";
3	ENSEMBL114_rn	exon	64816049	64816292	1.46244452068896	-	.	gene_id "ENSRNOG00000056984"; transcript_id "ENSRNOG00000056984_tx_105"; exon_id "3_64816049_64816292_-"; exonnum "24"; txlen "6448";
3	ENSEMBL114_rn	exon	64816049	64816292	1.39294589250884	-	.	gene_id "ENSRNOG00000056984"; transcript_id "ENSRNOG00000056984_tx_116"; exon_id "3_64816049_64816292_-"; exonnum "13"; txlen "3840";
3	ENSEMBL114_rn	exon	64816049	64816292	1.34675606097313	-	.	gene_id "ENSRNOG00000056984"; transcript_id "ENSRNOG00000056984_tx_117"; exon_id "3_64816049_64816292_-"; exonnum "24"; txlen "6514";
3	ENSEMBL114_rn	exon	64816049	64816292	0.363804637760286	-	.	gene_id "ENSRNOG00000056984"; transcript_id "ENSRNOG00000056984_tx_118"; exon_id "3_64816049_64816292_-"; exonnum "27"; txlen "7079";
3	ENSEMBL114_rn	exon	64816049	64816292	0.124574739471397	-	.	gene_id "ENSRNOG00000056984"; transcript_id "ENSRNOG00000056984_tx_119"; exon_id "3_64816049_64816292_-"; exonnum "27"; txlen "7191";
3	ENSEMBL114_rn	exon	64816049	64816292	9.26308052105079	-	.	gene_id "ENSRNOG00000056984"; transcript_id "ENSRNOG00000056984_tx_23"; exon_id "3_64816049_64816292_-"; exonnum "26"; txlen "7030";
3	ENSEMBL114_rn	exon	64816049	64816292	8.69226856609921	-	.	gene_id "ENSRNOG00000056984"; transcript_id "ENSRNOG00000056984_tx_26"; exon_id "3_64816049_64816292_-"; exonnum "24"; txlen "6799";
3	ENSEMBL114_rn	exon	64816049	64816292	8.43406876806413	-	.	gene_id "ENSRNOG00000056984"; transcript_id "ENSRNOG00000056984_tx_27"; exon_id "3_64816049_64816292_-"; exonnum "25"; txlen "6988";
3	ENSEMBL114_rn	exon	64816049	64816292	7.60527957389027	-	.	gene_id "ENSRNOG00000056984"; transcript_id "ENSRNOG00000056984_tx_32"; exon_id "3_64816049_64816292_-"; exonnum "25"; txlen "6841";
3	ENSEMBL114_rn	exon	64816049	64816292	7.20662717792311	-	.	gene_id "ENSRNOG00000056984"; transcript_id "ENSRNOG00000056984_tx_33"; exon_id "3_64816049_64816292_-"; exonnum "23"; txlen "6511";
3	ENSEMBL114_rn	exon	64816049	64816292	7.08632112726685	-	.	gene_id "ENSRNOG00000056984"; transcript_id "ENSRNOG00000056984_tx_34"; exon_id "3_64816049_64816292_-"; exonnum "24"; txlen "6700";
3	ENSEMBL114_rn	exon	64816049	64816292	6.75596264276641	-	.	gene_id "ENSRNOG00000056984"; transcript_id "ENSRNOG00000056984_tx_35"; exon_id "3_64816049_64816292_-"; exonnum "25"; txlen "6742";
3	ENSEMBL114_rn	exon	64816049	64816292	5.83516199075528	-	.	gene_id "ENSRNOG00000056984"; transcript_id "ENSRNOG00000056984_tx_38"; exon_id "3_64816049_64816292_-"; exonnum "24"; txlen "6922";
3	ENSEMBL114_rn	exon	64816049	64816292	5.79360767950871	-	.	gene_id "ENSRNOG00000056984"; transcript_id "ENSRNOG00000056984_tx_39"; exon_id "3_64816049_64816292_-"; exonnum "26"; txlen "6925";
3	ENSEMBL114_rn	exon	64816049	64816292	5.73908381536977	-	.	gene_id "ENSRNOG00000056984"; transcript_id "ENSRNOG00000056984_tx_40"; exon_id "3_64816049_64816292_-"; exonnum "24"; txlen "6553";
3	ENSEMBL114_rn	exon	64816049	64816292	5.647983007849	-	.	gene_id "ENSRNOG00000056984"; transcript_id "ENSRNOG00000056984_tx_41"; exon_id "3_64816049_64816292_-"; exonnum "23"; txlen "6733";
3	ENSEMBL114_rn	exon	64816049	64816292	4.90530714032963	-	.	gene_id "ENSRNOG00000056984"; transcript_id "ENSRNOG00000056984_tx_44"; exon_id "3_64816049_64816292_-"; exonnum "25"; txlen "6964";
3	ENSEMBL114_rn	exon	64816049	64816292	4.12264781047632	-	.	gene_id "ENSRNOG00000056984"; transcript_id "ENSRNOG00000056984_tx_49"; exon_id "3_64816049_64816292_-"; exonnum "23"; txlen "6634";
3	ENSEMBL114_rn	exon	64816049	64816292	4.10118219009861	-	.	gene_id "ENSRNOG00000056984"; transcript_id "ENSRNOG00000056984_tx_50"; exon_id "3_64816049_64816292_-"; exonnum "24"; txlen "6775";
3	ENSEMBL114_rn	exon	64816049	64816292	3.7909380824605	-	.	gene_id "ENSRNOG00000056984"; transcript_id "ENSRNOG00000056984_tx_56"; exon_id "3_64816049_64816292_-"; exonnum "24"; txlen "6694";
3	ENSEMBL114_rn	exon	64816049	64816292	3.61581752536178	-	.	gene_id "ENSRNOG00000056984"; transcript_id "ENSRNOG00000056984_tx_57"; exon_id "3_64816049_64816292_-"; exonnum "25"; txlen "6883";
3	ENSEMBL114_rn	exon	64816049	64816292	3.2927845243903	-	.	gene_id "ENSRNOG00000056984"; transcript_id "ENSRNOG00000056984_tx_58"; exon_id "3_64816049_64816292_-"; exonnum "13"; txlen "4205";
3	ENSEMBL114_rn	exon	64816049	64816292	3.10638852771132	-	.	gene_id "ENSRNOG00000056984"; transcript_id "ENSRNOG00000056984_tx_59"; exon_id "3_64816049_64816292_-"; exonnum "24"; txlen "6676";
3	ENSEMBL114_rn	exon	64816049	64816292	2.901311390144	-	.	gene_id "ENSRNOG00000056984"; transcript_id "ENSRNOG00000056984_tx_60"; exon_id "3_64816049_64816292_-"; exonnum "22"; txlen "6445";
3	ENSEMBL114_rn	exon	64816049	64816292	2.51057188498557	-	.	gene_id "ENSRNOG00000056984"; transcript_id "ENSRNOG00000056984_tx_67"; exon_id "3_64816049_64816292_-"; exonnum "23"; txlen "6487";
3	ENSEMBL114_rn	exon	64816049	64816292	2.191649218831	-	.	gene_id "ENSRNOG00000056984"; transcript_id "ENSRNOG00000056984_tx_77"; exon_id "3_64816049_64816292_-"; exonnum "25"; txlen "6736";
3	ENSEMBL114_rn	exon	64816049	64816292	2.02945204809047	-	.	gene_id "ENSRNOG00000056984"; transcript_id "ENSRNOG00000056984_tx_80"; exon_id "3_64816049_64816292_-"; exonnum "24"; txlen "6595";
3	ENSEMBL114_rn	exon	64816049	64816292	1.90636059520858	-	.	gene_id "ENSRNOG00000056984"; transcript_id "ENSRNOG00000056984_tx_84"; exon_id "3_64816049_64816292_-"; exonnum "24"; txlen "6817";
3	ENSEMBL114_rn	exon	64816049	64816292	1.6553801474822	-	.	gene_id "ENSRNOG00000056984"; transcript_id "ENSRNOG00000056984_tx_91"; exon_id "3_64816049_64816292_-"; exonnum "23"; txlen "6406";
3	ENSEMBL114_rn	exon	64816049	64816292	1.51094370590366	-	.	gene_id "ENSRNOG00000056984"; transcript_id "ENSRNOG00000056984_tx_96"; exon_id "3_64816049_64816292_-"; exonnum "13"; txlen "4182";
3	ENSEMBL114_rn	exon	64816049	64816292	1.50403245992835	-	.	gene_id "ENSRNOG00000056984"; transcript_id "ENSRNOG00000056984_tx_97"; exon_id "3_64816049_64816292_-"; exonnum "13"; txlen "3863";
3	ensembl	exon	64817860	64817934	0	-	.	gene_id "ENSRNOG00000056984"; gene_version "4"; transcript_id "ENSRNOT00000120737"; transcript_version "2"; exon_number "22"; gene_name "Baz2b"; gene_source "ensembl"; gene_biotype "protein_coding"; transcript_name "Baz2b-203"; transcript_source "ensembl"; transcript_biotype "protein_coding"; exon_id "ENSRNOE00000669056"; exon_version "1";
3	ensembl	CDS	64817860	64817934	0	-	1	gene_id "ENSRNOG00000056984"; gene_version "4"; transcript_id "ENSRNOT00000120737"; transcript_version "2"; exon_number "22"; gene_name "Baz2b"; gene_source "ensembl"; gene_biotype "protein_coding"; transcript_name "Baz2b-203"; transcript_source "ensembl"; transcript_biotype "protein_coding"; protein_id "ENSRNOP00000098362"; protein_version "2";
3	ensembl	exon	64817860	64817934	0	-	.	gene_id "ENSRNOG00000056984"; gene_version "4"; transcript_id "ENSRNOT00000120739"; transcript_version "2"; exon_number "23"; gene_name "Baz2b"; gene_source "ensembl"; gene_biotype "protein_coding"; transcript_name "Baz2b-205"; transcript_source "ensembl"; transcript_biotype "protein_coding"; exon_id "ENSRNOE00000669056"; exon_version "1";
3	ensembl	CDS	64817860	64817934	0	-	1	gene_id "ENSRNOG00000056984"; gene_version "4"; transcript_id "ENSRNOT00000120739"; transcript_version "2"; exon_number "23"; gene_name "Baz2b"; gene_source "ensembl"; gene_biotype "protein_coding"; transcript_name "Baz2b-205"; transcript_source "ensembl"; transcript_biotype "protein_coding"; protein_id "ENSRNOP00000098364"; protein_version "2";
3	ensembl	exon	64817860	64817934	0	-	.	gene_id "ENSRNOG00000056984"; gene_version "4"; transcript_id "ENSRNOT00000081302"; transcript_version "4"; exon_number "24"; gene_name "Baz2b"; gene_source "ensembl"; gene_biotype "protein_coding"; transcript_name "Baz2b-201"; transcript_source "ensembl"; transcript_biotype "protein_coding"; exon_id "ENSRNOE00000669056"; exon_version "1"; tag "Ensembl_canonical";
3	ensembl	CDS	64817860	64817934	0	-	1	gene_id "ENSRNOG00000056984"; gene_version "4"; transcript_id "ENSRNOT00000081302"; transcript_version "4"; exon_number "24"; gene_name "Baz2b"; gene_source "ensembl"; gene_biotype "protein_coding"; transcript_name "Baz2b-201"; transcript_source "ensembl"; transcript_biotype "protein_coding"; protein_id "ENSRNOP00000071727"; protein_version "2"; tag "Ensembl_canonical";
3	ensembl	exon	64817860	64817934	0	-	.	gene_id "ENSRNOG00000056984"; gene_version "4"; transcript_id "ENSRNOT00000110670"; transcript_version "3"; exon_number "21"; gene_name "Baz2b"; gene_source "ensembl"; gene_biotype "protein_coding"; transcript_name "Baz2b-202"; transcript_source "ensembl"; transcript_biotype "protein_coding"; exon_id "ENSRNOE00000669056"; exon_version "1";
3	ensembl	CDS	64817860	64817934	0	-	1	gene_id "ENSRNOG00000056984"; gene_version "4"; transcript_id "ENSRNOT00000110670"; transcript_version "3"; exon_number "21"; gene_name "Baz2b"; gene_source "ensembl"; gene_biotype "protein_coding"; transcript_name "Baz2b-202"; transcript_source "ensembl"; transcript_biotype "protein_coding"; protein_id "ENSRNOP00000087832"; protein_version "3";
3	ensembl	exon	64817860	64817934	0	-	.	gene_id "ENSRNOG00000056984"; gene_version "4"; transcript_id "ENSRNOT00000120741"; transcript_version "2"; exon_number "23"; gene_name "Baz2b"; gene_source "ensembl"; gene_biotype "protein_coding"; transcript_name "Baz2b-206"; transcript_source "ensembl"; transcript_biotype "protein_coding"; exon_id "ENSRNOE00000669056"; exon_version "1";
3	ensembl	CDS	64817860	64817934	0	-	1	gene_id "ENSRNOG00000056984"; gene_version "4"; transcript_id "ENSRNOT00000120741"; transcript_version "2"; exon_number "23"; gene_name "Baz2b"; gene_source "ensembl"; gene_biotype "protein_coding"; transcript_name "Baz2b-206"; transcript_source "ensembl"; transcript_biotype "protein_coding"; protein_id "ENSRNOP00000098366"; protein_version "2";
3	ensembl	exon	64817860	64817934	0	-	.	gene_id "ENSRNOG00000056984"; gene_version "4"; transcript_id "ENSRNOT00000120738"; transcript_version "2"; exon_number "22"; gene_name "Baz2b"; gene_source "ensembl"; gene_biotype "protein_coding"; transcript_name "Baz2b-204"; transcript_source "ensembl"; transcript_biotype "protein_coding"; exon_id "ENSRNOE00000669056"; exon_version "1";
3	ensembl	CDS	64817860	64817934	0	-	1	gene_id "ENSRNOG00000056984"; gene_version "4"; transcript_id "ENSRNOT00000120738"; transcript_version "2"; exon_number "22"; gene_name "Baz2b"; gene_source "ensembl"; gene_biotype "protein_coding"; transcript_name "Baz2b-204"; transcript_source "ensembl"; transcript_biotype "protein_coding"; protein_id "ENSRNOP00000098363"; protein_version "2";
3	ENSEMBL114_rn	exon	64817860	64817934	1.46244452068896	-	.	gene_id "ENSRNOG00000056984"; transcript_id "ENSRNOG00000056984_tx_105"; exon_id "3_64817860_64817934_-"; exonnum "23"; txlen "6448";
3	ENSEMBL114_rn	exon	64817860	64817934	1.39294589250884	-	.	gene_id "ENSRNOG00000056984"; transcript_id "ENSRNOG00000056984_tx_116"; exon_id "3_64817860_64817934_-"; exonnum "12"; txlen "3840";
3	ENSEMBL114_rn	exon	64817860	64817934	1.34675606097313	-	.	gene_id "ENSRNOG00000056984"; transcript_id "ENSRNOG00000056984_tx_117"; exon_id "3_64817860_64817934_-"; exonnum "23"; txlen "6514";
3	ENSEMBL114_rn	exon	64817860	64817934	0.363804637760286	-	.	gene_id "ENSRNOG00000056984"; transcript_id "ENSRNOG00000056984_tx_118"; exon_id "3_64817860_64817934_-"; exonnum "26"; txlen "7079";
3	ENSEMBL114_rn	exon	64817860	64817934	0.124574739471397	-	.	gene_id "ENSRNOG00000056984"; transcript_id "ENSRNOG00000056984_tx_119"; exon_id "3_64817860_64817934_-"; exonnum "26"; txlen "7191";
3	ENSEMBL114_rn	exon	64817860	64817934	9.26308052105079	-	.	gene_id "ENSRNOG00000056984"; transcript_id "ENSRNOG00000056984_tx_23"; exon_id "3_64817860_64817934_-"; exonnum "25"; txlen "7030";
3	ENSEMBL114_rn	exon	64817860	64817934	8.69226856609921	-	.	gene_id "ENSRNOG00000056984"; transcript_id "ENSRNOG00000056984_tx_26"; exon_id "3_64817860_64817934_-"; exonnum "23"; txlen "6799";
3	ENSEMBL114_rn	exon	64817860	64817934	8.43406876806413	-	.	gene_id "ENSRNOG00000056984"; transcript_id "ENSRNOG00000056984_tx_27"; exon_id "3_64817860_64817934_-"; exonnum "24"; txlen "6988";
3	ENSEMBL114_rn	exon	64817860	64817934	7.60527957389027	-	.	gene_id "ENSRNOG00000056984"; transcript_id "ENSRNOG00000056984_tx_32"; exon_id "3_64817860_64817934_-"; exonnum "24"; txlen "6841";
3	ENSEMBL114_rn	exon	64817860	64817934	7.20662717792311	-	.	gene_id "ENSRNOG00000056984"; transcript_id "ENSRNOG00000056984_tx_33"; exon_id "3_64817860_64817934_-"; exonnum "22"; txlen "6511";
3	ENSEMBL114_rn	exon	64817860	64817934	7.08632112726685	-	.	gene_id "ENSRNOG00000056984"; transcript_id "ENSRNOG00000056984_tx_34"; exon_id "3_64817860_64817934_-"; exonnum "23"; txlen "6700";
3	ENSEMBL114_rn	exon	64817860	64817934	6.75596264276641	-	.	gene_id "ENSRNOG00000056984"; transcript_id "ENSRNOG00000056984_tx_35"; exon_id "3_64817860_64817934_-"; exonnum "24"; txlen "6742";
3	ENSEMBL114_rn	exon	64817860	64817934	5.83516199075528	-	.	gene_id "ENSRNOG00000056984"; transcript_id "ENSRNOG00000056984_tx_38"; exon_id "3_64817860_64817934_-"; exonnum "23"; txlen "6922";
3	ENSEMBL114_rn	exon	64817860	64817934	5.79360767950871	-	.	gene_id "ENSRNOG00000056984"; transcript_id "ENSRNOG00000056984_tx_39"; exon_id "3_64817860_64817934_-"; exonnum "25"; txlen "6925";
3	ENSEMBL114_rn	exon	64817860	64817934	5.73908381536977	-	.	gene_id "ENSRNOG00000056984"; transcript_id "ENSRNOG00000056984_tx_40"; exon_id "3_64817860_64817934_-"; exonnum "23"; txlen "6553";
3	ENSEMBL114_rn	exon	64817860	64817934	5.647983007849	-	.	gene_id "ENSRNOG00000056984"; transcript_id "ENSRNOG00000056984_tx_41"; exon_id "3_64817860_64817934_-"; exonnum "22"; txlen "6733";
3	ENSEMBL114_rn	exon	64817860	64817934	4.90530714032963	-	.	gene_id "ENSRNOG00000056984"; transcript_id "ENSRNOG00000056984_tx_44"; exon_id "3_64817860_64817934_-"; exonnum "24"; txlen "6964";
3	ENSEMBL114_rn	exon	64817860	64817934	4.12264781047632	-	.	gene_id "ENSRNOG00000056984"; transcript_id "ENSRNOG00000056984_tx_49"; exon_id "3_64817860_64817934_-"; exonnum "22"; txlen "6634";
3	ENSEMBL114_rn	exon	64817860	64817934	4.10118219009861	-	.	gene_id "ENSRNOG00000056984"; transcript_id "ENSRNOG00000056984_tx_50"; exon_id "3_64817860_64817934_-"; exonnum "23"; txlen "6775";
3	ENSEMBL114_rn	exon	64817860	64817934	3.7909380824605	-	.	gene_id "ENSRNOG00000056984"; transcript_id "ENSRNOG00000056984_tx_56"; exon_id "3_64817860_64817934_-"; exonnum "23"; txlen "6694";
3	ENSEMBL114_rn	exon	64817860	64817934	3.61581752536178	-	.	gene_id "ENSRNOG00000056984"; transcript_id "ENSRNOG00000056984_tx_57"; exon_id "3_64817860_64817934_-"; exonnum "24"; txlen "6883";
3	ENSEMBL114_rn	exon	64817860	64817934	3.2927845243903	-	.	gene_id "ENSRNOG00000056984"; transcript_id "ENSRNOG00000056984_tx_58"; exon_id "3_64817860_64817934_-"; exonnum "12"; txlen "4205";
3	ENSEMBL114_rn	exon	64817860	64817934	3.10638852771132	-	.	gene_id "ENSRNOG00000056984"; transcript_id "ENSRNOG00000056984_tx_59"; exon_id "3_64817860_64817934_-"; exonnum "23"; txlen "6676";
3	ENSEMBL114_rn	exon	64817860	64817934	2.901311390144	-	.	gene_id "ENSRNOG00000056984"; transcript_id "ENSRNOG00000056984_tx_60"; exon_id "3_64817860_64817934_-"; exonnum "21"; txlen "6445";
3	ENSEMBL114_rn	exon	64817860	64817934	2.51057188498557	-	.	gene_id "ENSRNOG00000056984"; transcript_id "ENSRNOG00000056984_tx_67"; exon_id "3_64817860_64817934_-"; exonnum "22"; txlen "6487";
3	ENSEMBL114_rn	exon	64817860	64817934	2.191649218831	-	.	gene_id "ENSRNOG00000056984"; transcript_id "ENSRNOG00000056984_tx_77"; exon_id "3_64817860_64817934_-"; exonnum "24"; txlen "6736";
3	ENSEMBL114_rn	exon	64817860	64817934	2.02945204809047	-	.	gene_id "ENSRNOG00000056984"; transcript_id "ENSRNOG00000056984_tx_80"; exon_id "3_64817860_64817934_-"; exonnum "23"; txlen "6595";
3	ENSEMBL114_rn	exon	64817860	64817934	1.90636059520858	-	.	gene_id "ENSRNOG00000056984"; transcript_id "ENSRNOG00000056984_tx_84"; exon_id "3_64817860_64817934_-"; exonnum "23"; txlen "6817";
3	ENSEMBL114_rn	exon	64817860	64817934	1.6553801474822	-	.	gene_id "ENSRNOG00000056984"; transcript_id "ENSRNOG00000056984_tx_91"; exon_id "3_64817860_64817934_-"; exonnum "22"; txlen "6406";
3	ENSEMBL114_rn	exon	64817860	64817934	1.51094370590366	-	.	gene_id "ENSRNOG00000056984"; transcript_id "ENSRNOG00000056984_tx_96"; exon_id "3_64817860_64817934_-"; exonnum "12"; txlen "4182";
3	ENSEMBL114_rn	exon	64817860	64817934	1.50403245992835	-	.	gene_id "ENSRNOG00000056984"; transcript_id "ENSRNOG00000056984_tx_97"; exon_id "3_64817860_64817934_-"; exonnum "12"; txlen "3863";
3	ensembl	exon	64819397	64819611	0	-	.	gene_id "ENSRNOG00000056984"; gene_version "4"; transcript_id "ENSRNOT00000120737"; transcript_version "2"; exon_number "21"; gene_name "Baz2b"; gene_source "ensembl"; gene_biotype "protein_coding"; transcript_name "Baz2b-203"; transcript_source "ensembl"; transcript_biotype "protein_coding"; exon_id "ENSRNOE00000669065"; exon_version "1";
3	ensembl	CDS	64819397	64819611	0	-	0	gene_id "ENSRNOG00000056984"; gene_version "4"; transcript_id "ENSRNOT00000120737"; transcript_version "2"; exon_number "21"; gene_name "Baz2b"; gene_source "ensembl"; gene_biotype "protein_coding"; transcript_name "Baz2b-203"; transcript_source "ensembl"; transcript_biotype "protein_coding"; protein_id "ENSRNOP00000098362"; protein_version "2";
3	ensembl	exon	64819397	64819611	0	-	.	gene_id "ENSRNOG00000056984"; gene_version "4"; transcript_id "ENSRNOT00000120739"; transcript_version "2"; exon_number "22"; gene_name "Baz2b"; gene_source "ensembl"; gene_biotype "protein_coding"; transcript_name "Baz2b-205"; transcript_source "ensembl"; transcript_biotype "protein_coding"; exon_id "ENSRNOE00000669065"; exon_version "1";
3	ensembl	CDS	64819397	64819611	0	-	0	gene_id "ENSRNOG00000056984"; gene_version "4"; transcript_id "ENSRNOT00000120739"; transcript_version "2"; exon_number "22"; gene_name "Baz2b"; gene_source "ensembl"; gene_biotype "protein_coding"; transcript_name "Baz2b-205"; transcript_source "ensembl"; transcript_biotype "protein_coding"; protein_id "ENSRNOP00000098364"; protein_version "2";
3	ensembl	exon	64819397	64819611	0	-	.	gene_id "ENSRNOG00000056984"; gene_version "4"; transcript_id "ENSRNOT00000081302"; transcript_version "4"; exon_number "23"; gene_name "Baz2b"; gene_source "ensembl"; gene_biotype "protein_coding"; transcript_name "Baz2b-201"; transcript_source "ensembl"; transcript_biotype "protein_coding"; exon_id "ENSRNOE00000669065"; exon_version "1"; tag "Ensembl_canonical";
3	ensembl	CDS	64819397	64819611	0	-	0	gene_id "ENSRNOG00000056984"; gene_version "4"; transcript_id "ENSRNOT00000081302"; transcript_version "4"; exon_number "23"; gene_name "Baz2b"; gene_source "ensembl"; gene_biotype "protein_coding"; transcript_name "Baz2b-201"; transcript_source "ensembl"; transcript_biotype "protein_coding"; protein_id "ENSRNOP00000071727"; protein_version "2"; tag "Ensembl_canonical";
3	ensembl	exon	64819397	64819611	0	-	.	gene_id "ENSRNOG00000056984"; gene_version "4"; transcript_id "ENSRNOT00000110670"; transcript_version "3"; exon_number "20"; gene_name "Baz2b"; gene_source "ensembl"; gene_biotype "protein_coding"; transcript_name "Baz2b-202"; transcript_source "ensembl"; transcript_biotype "protein_coding"; exon_id "ENSRNOE00000669065"; exon_version "1";
3	ensembl	CDS	64819397	64819611	0	-	0	gene_id "ENSRNOG00000056984"; gene_version "4"; transcript_id "ENSRNOT00000110670"; transcript_version "3"; exon_number "20"; gene_name "Baz2b"; gene_source "ensembl"; gene_biotype "protein_coding"; transcript_name "Baz2b-202"; transcript_source "ensembl"; transcript_biotype "protein_coding"; protein_id "ENSRNOP00000087832"; protein_version "3";
3	ensembl	exon	64819397	64819611	0	-	.	gene_id "ENSRNOG00000056984"; gene_version "4"; transcript_id "ENSRNOT00000120741"; transcript_version "2"; exon_number "22"; gene_name "Baz2b"; gene_source "ensembl"; gene_biotype "protein_coding"; transcript_name "Baz2b-206"; transcript_source "ensembl"; transcript_biotype "protein_coding"; exon_id "ENSRNOE00000669065"; exon_version "1";
3	ensembl	CDS	64819397	64819611	0	-	0	gene_id "ENSRNOG00000056984"; gene_version "4"; transcript_id "ENSRNOT00000120741"; transcript_version "2"; exon_number "22"; gene_name "Baz2b"; gene_source "ensembl"; gene_biotype "protein_coding"; transcript_name "Baz2b-206"; transcript_source "ensembl"; transcript_biotype "protein_coding"; protein_id "ENSRNOP00000098366"; protein_version "2";
3	ensembl	exon	64819397	64819611	0	-	.	gene_id "ENSRNOG00000056984"; gene_version "4"; transcript_id "ENSRNOT00000120738"; transcript_version "2"; exon_number "21"; gene_name "Baz2b"; gene_source "ensembl"; gene_biotype "protein_coding"; transcript_name "Baz2b-204"; transcript_source "ensembl"; transcript_biotype "protein_coding"; exon_id "ENSRNOE00000669065"; exon_version "1";
3	ensembl	CDS	64819397	64819611	0	-	0	gene_id "ENSRNOG00000056984"; gene_version "4"; transcript_id "ENSRNOT00000120738"; transcript_version "2"; exon_number "21"; gene_name "Baz2b"; gene_source "ensembl"; gene_biotype "protein_coding"; transcript_name "Baz2b-204"; transcript_source "ensembl"; transcript_biotype "protein_coding"; protein_id "ENSRNOP00000098363"; protein_version "2";
3	ENSEMBL114_rn	exon	64819397	64819611	1.46244452068896	-	.	gene_id "ENSRNOG00000056984"; transcript_id "ENSRNOG00000056984_tx_105"; exon_id "3_64819397_64819611_-"; exonnum "22"; txlen "6448";
3	ENSEMBL114_rn	exon	64819397	64819611	1.39294589250884	-	.	gene_id "ENSRNOG00000056984"; transcript_id "ENSRNOG00000056984_tx_116"; exon_id "3_64819397_64819611_-"; exonnum "11"; txlen "3840";
3	ENSEMBL114_rn	exon	64819397	64819611	1.34675606097313	-	.	gene_id "ENSRNOG00000056984"; transcript_id "ENSRNOG00000056984_tx_117"; exon_id "3_64819397_64819611_-"; exonnum "22"; txlen "6514";
3	ENSEMBL114_rn	exon	64819397	64819611	0.363804637760286	-	.	gene_id "ENSRNOG00000056984"; transcript_id "ENSRNOG00000056984_tx_118"; exon_id "3_64819397_64819611_-"; exonnum "25"; txlen "7079";
3	ENSEMBL114_rn	exon	64819397	64819611	0.124574739471397	-	.	gene_id "ENSRNOG00000056984"; transcript_id "ENSRNOG00000056984_tx_119"; exon_id "3_64819397_64819611_-"; exonnum "25"; txlen "7191";
3	ENSEMBL114_rn	exon	64819397	64819611	9.26308052105079	-	.	gene_id "ENSRNOG00000056984"; transcript_id "ENSRNOG00000056984_tx_23"; exon_id "3_64819397_64819611_-"; exonnum "24"; txlen "7030";
3	ENSEMBL114_rn	exon	64819397	64819611	8.69226856609921	-	.	gene_id "ENSRNOG00000056984"; transcript_id "ENSRNOG00000056984_tx_26"; exon_id "3_64819397_64819611_-"; exonnum "22"; txlen "6799";
3	ENSEMBL114_rn	exon	64819397	64819611	8.43406876806413	-	.	gene_id "ENSRNOG00000056984"; transcript_id "ENSRNOG00000056984_tx_27"; exon_id "3_64819397_64819611_-"; exonnum "23"; txlen "6988";
3	ENSEMBL114_rn	exon	64819397	64819611	7.60527957389027	-	.	gene_id "ENSRNOG00000056984"; transcript_id "ENSRNOG00000056984_tx_32"; exon_id "3_64819397_64819611_-"; exonnum "23"; txlen "6841";
3	ENSEMBL114_rn	exon	64819397	64819611	7.20662717792311	-	.	gene_id "ENSRNOG00000056984"; transcript_id "ENSRNOG00000056984_tx_33"; exon_id "3_64819397_64819611_-"; exonnum "21"; txlen "6511";
3	ENSEMBL114_rn	exon	64819397	64819611	7.08632112726685	-	.	gene_id "ENSRNOG00000056984"; transcript_id "ENSRNOG00000056984_tx_34"; exon_id "3_64819397_64819611_-"; exonnum "22"; txlen "6700";
3	ENSEMBL114_rn	exon	64819397	64819611	6.75596264276641	-	.	gene_id "ENSRNOG00000056984"; transcript_id "ENSRNOG00000056984_tx_35"; exon_id "3_64819397_64819611_-"; exonnum "23"; txlen "6742";
3	ENSEMBL114_rn	exon	64819397	64819611	5.83516199075528	-	.	gene_id "ENSRNOG00000056984"; transcript_id "ENSRNOG00000056984_tx_38"; exon_id "3_64819397_64819611_-"; exonnum "22"; txlen "6922";
3	ENSEMBL114_rn	exon	64819397	64819611	5.79360767950871	-	.	gene_id "ENSRNOG00000056984"; transcript_id "ENSRNOG00000056984_tx_39"; exon_id "3_64819397_64819611_-"; exonnum "24"; txlen "6925";
3	ENSEMBL114_rn	exon	64819397	64819611	5.73908381536977	-	.	gene_id "ENSRNOG00000056984"; transcript_id "ENSRNOG00000056984_tx_40"; exon_id "3_64819397_64819611_-"; exonnum "22"; txlen "6553";
3	ENSEMBL114_rn	exon	64819397	64819611	5.647983007849	-	.	gene_id "ENSRNOG00000056984"; transcript_id "ENSRNOG00000056984_tx_41"; exon_id "3_64819397_64819611_-"; exonnum "21"; txlen "6733";
3	ENSEMBL114_rn	exon	64819397	64819611	4.90530714032963	-	.	gene_id "ENSRNOG00000056984"; transcript_id "ENSRNOG00000056984_tx_44"; exon_id "3_64819397_64819611_-"; exonnum "23"; txlen "6964";
3	ENSEMBL114_rn	exon	64819397	64819611	4.12264781047632	-	.	gene_id "ENSRNOG00000056984"; transcript_id "ENSRNOG00000056984_tx_49"; exon_id "3_64819397_64819611_-"; exonnum "21"; txlen "6634";
3	ENSEMBL114_rn	exon	64819397	64819611	4.10118219009861	-	.	gene_id "ENSRNOG00000056984"; transcript_id "ENSRNOG00000056984_tx_50"; exon_id "3_64819397_64819611_-"; exonnum "22"; txlen "6775";
3	ENSEMBL114_rn	exon	64819397	64819611	3.7909380824605	-	.	gene_id "ENSRNOG00000056984"; transcript_id "ENSRNOG00000056984_tx_56"; exon_id "3_64819397_64819611_-"; exonnum "22"; txlen "6694";
3	ENSEMBL114_rn	exon	64819397	64819611	3.61581752536178	-	.	gene_id "ENSRNOG00000056984"; transcript_id "ENSRNOG00000056984_tx_57"; exon_id "3_64819397_64819611_-"; exonnum "23"; txlen "6883";
3	ENSEMBL114_rn	exon	64819397	64819611	3.2927845243903	-	.	gene_id "ENSRNOG00000056984"; transcript_id "ENSRNOG00000056984_tx_58"; exon_id "3_64819397_64819611_-"; exonnum "11"; txlen "4205";
3	ENSEMBL114_rn	exon	64819397	64819611	3.10638852771132	-	.	gene_id "ENSRNOG00000056984"; transcript_id "ENSRNOG00000056984_tx_59"; exon_id "3_64819397_64819611_-"; exonnum "22"; txlen "6676";
3	ENSEMBL114_rn	exon	64819397	64819611	2.901311390144	-	.	gene_id "ENSRNOG00000056984"; transcript_id "ENSRNOG00000056984_tx_60"; exon_id "3_64819397_64819611_-"; exonnum "20"; txlen "6445";
3	ENSEMBL114_rn	exon	64819397	64819611	2.51057188498557	-	.	gene_id "ENSRNOG00000056984"; transcript_id "ENSRNOG00000056984_tx_67"; exon_id "3_64819397_64819611_-"; exonnum "21"; txlen "6487";
3	ENSEMBL114_rn	exon	64819397	64819611	2.191649218831	-	.	gene_id "ENSRNOG00000056984"; transcript_id "ENSRNOG00000056984_tx_77"; exon_id "3_64819397_64819611_-"; exonnum "23"; txlen "6736";
3	ENSEMBL114_rn	exon	64819397	64819611	2.02945204809047	-	.	gene_id "ENSRNOG00000056984"; transcript_id "ENSRNOG00000056984_tx_80"; exon_id "3_64819397_64819611_-"; exonnum "22"; txlen "6595";
3	ENSEMBL114_rn	exon	64819397	64819611	1.90636059520858	-	.	gene_id "ENSRNOG00000056984"; transcript_id "ENSRNOG00000056984_tx_84"; exon_id "3_64819397_64819611_-"; exonnum "22"; txlen "6817";
3	ENSEMBL114_rn	exon	64819397	64819611	1.6553801474822	-	.	gene_id "ENSRNOG00000056984"; transcript_id "ENSRNOG00000056984_tx_91"; exon_id "3_64819397_64819611_-"; exonnum "21"; txlen "6406";
3	ENSEMBL114_rn	exon	64819397	64819611	1.51094370590366	-	.	gene_id "ENSRNOG00000056984"; transcript_id "ENSRNOG00000056984_tx_96"; exon_id "3_64819397_64819611_-"; exonnum "11"; txlen "4182";
3	ENSEMBL114_rn	exon	64819397	64819611	1.50403245992835	-	.	gene_id "ENSRNOG00000056984"; transcript_id "ENSRNOG00000056984_tx_97"; exon_id "3_64819397_64819611_-"; exonnum "11"; txlen "3863";
3	ensembl	exon	64820519	64820773	0	-	.	gene_id "ENSRNOG00000056984"; gene_version "4"; transcript_id "ENSRNOT00000120737"; transcript_version "2"; exon_number "20"; gene_name "Baz2b"; gene_source "ensembl"; gene_biotype "protein_coding"; transcript_name "Baz2b-203"; transcript_source "ensembl"; transcript_biotype "protein_coding"; exon_id "ENSRNOE00000669061"; exon_version "1";
3	ensembl	CDS	64820519	64820773	0	-	0	gene_id "ENSRNOG00000056984"; gene_version "4"; transcript_id "ENSRNOT00000120737"; transcript_version "2"; exon_number "20"; gene_name "Baz2b"; gene_source "ensembl"; gene_biotype "protein_coding"; transcript_name "Baz2b-203"; transcript_source "ensembl"; transcript_biotype "protein_coding"; protein_id "ENSRNOP00000098362"; protein_version "2";
3	ensembl	exon	64820519	64820773	0	-	.	gene_id "ENSRNOG00000056984"; gene_version "4"; transcript_id "ENSRNOT00000120739"; transcript_version "2"; exon_number "21"; gene_name "Baz2b"; gene_source "ensembl"; gene_biotype "protein_coding"; transcript_name "Baz2b-205"; transcript_source "ensembl"; transcript_biotype "protein_coding"; exon_id "ENSRNOE00000669061"; exon_version "1";
3	ensembl	CDS	64820519	64820773	0	-	0	gene_id "ENSRNOG00000056984"; gene_version "4"; transcript_id "ENSRNOT00000120739"; transcript_version "2"; exon_number "21"; gene_name "Baz2b"; gene_source "ensembl"; gene_biotype "protein_coding"; transcript_name "Baz2b-205"; transcript_source "ensembl"; transcript_biotype "protein_coding"; protein_id "ENSRNOP00000098364"; protein_version "2";
3	ensembl	exon	64820519	64820773	0	-	.	gene_id "ENSRNOG00000056984"; gene_version "4"; transcript_id "ENSRNOT00000081302"; transcript_version "4"; exon_number "22"; gene_name "Baz2b"; gene_source "ensembl"; gene_biotype "protein_coding"; transcript_name "Baz2b-201"; transcript_source "ensembl"; transcript_biotype "protein_coding"; exon_id "ENSRNOE00000669061"; exon_version "1"; tag "Ensembl_canonical";
3	ensembl	CDS	64820519	64820773	0	-	0	gene_id "ENSRNOG00000056984"; gene_version "4"; transcript_id "ENSRNOT00000081302"; transcript_version "4"; exon_number "22"; gene_name "Baz2b"; gene_source "ensembl"; gene_biotype "protein_coding"; transcript_name "Baz2b-201"; transcript_source "ensembl"; transcript_biotype "protein_coding"; protein_id "ENSRNOP00000071727"; protein_version "2"; tag "Ensembl_canonical";
3	ensembl	exon	64820519	64820773	0	-	.	gene_id "ENSRNOG00000056984"; gene_version "4"; transcript_id "ENSRNOT00000110670"; transcript_version "3"; exon_number "19"; gene_name "Baz2b"; gene_source "ensembl"; gene_biotype "protein_coding"; transcript_name "Baz2b-202"; transcript_source "ensembl"; transcript_biotype "protein_coding"; exon_id "ENSRNOE00000669061"; exon_version "1";
3	ensembl	CDS	64820519	64820773	0	-	0	gene_id "ENSRNOG00000056984"; gene_version "4"; transcript_id "ENSRNOT00000110670"; transcript_version "3"; exon_number "19"; gene_name "Baz2b"; gene_source "ensembl"; gene_biotype "protein_coding"; transcript_name "Baz2b-202"; transcript_source "ensembl"; transcript_biotype "protein_coding"; protein_id "ENSRNOP00000087832"; protein_version "3";
3	ensembl	exon	64820519	64820773	0	-	.	gene_id "ENSRNOG00000056984"; gene_version "4"; transcript_id "ENSRNOT00000120741"; transcript_version "2"; exon_number "21"; gene_name "Baz2b"; gene_source "ensembl"; gene_biotype "protein_coding"; transcript_name "Baz2b-206"; transcript_source "ensembl"; transcript_biotype "protein_coding"; exon_id "ENSRNOE00000669061"; exon_version "1";
3	ensembl	CDS	64820519	64820773	0	-	0	gene_id "ENSRNOG00000056984"; gene_version "4"; transcript_id "ENSRNOT00000120741"; transcript_version "2"; exon_number "21"; gene_name "Baz2b"; gene_source "ensembl"; gene_biotype "protein_coding"; transcript_name "Baz2b-206"; transcript_source "ensembl"; transcript_biotype "protein_coding"; protein_id "ENSRNOP00000098366"; protein_version "2";
3	ensembl	exon	64820519	64820773	0	-	.	gene_id "ENSRNOG00000056984"; gene_version "4"; transcript_id "ENSRNOT00000120738"; transcript_version "2"; exon_number "20"; gene_name "Baz2b"; gene_source "ensembl"; gene_biotype "protein_coding"; transcript_name "Baz2b-204"; transcript_source "ensembl"; transcript_biotype "protein_coding"; exon_id "ENSRNOE00000669061"; exon_version "1";
3	ensembl	CDS	64820519	64820773	0	-	0	gene_id "ENSRNOG00000056984"; gene_version "4"; transcript_id "ENSRNOT00000120738"; transcript_version "2"; exon_number "20"; gene_name "Baz2b"; gene_source "ensembl"; gene_biotype "protein_coding"; transcript_name "Baz2b-204"; transcript_source "ensembl"; transcript_biotype "protein_coding"; protein_id "ENSRNOP00000098363"; protein_version "2";
3	ENSEMBL114_rn	exon	64820519	64820773	1.46244452068896	-	.	gene_id "ENSRNOG00000056984"; transcript_id "ENSRNOG00000056984_tx_105"; exon_id "3_64820519_64820773_-"; exonnum "21"; txlen "6448";
3	ENSEMBL114_rn	exon	64820519	64820773	1.39294589250884	-	.	gene_id "ENSRNOG00000056984"; transcript_id "ENSRNOG00000056984_tx_116"; exon_id "3_64820519_64820773_-"; exonnum "10"; txlen "3840";
3	ENSEMBL114_rn	exon	64820519	64820773	1.34675606097313	-	.	gene_id "ENSRNOG00000056984"; transcript_id "ENSRNOG00000056984_tx_117"; exon_id "3_64820519_64820773_-"; exonnum "21"; txlen "6514";
3	ENSEMBL114_rn	exon	64820519	64820773	0.363804637760286	-	.	gene_id "ENSRNOG00000056984"; transcript_id "ENSRNOG00000056984_tx_118"; exon_id "3_64820519_64820773_-"; exonnum "24"; txlen "7079";
3	ENSEMBL114_rn	exon	64820519	64820773	0.124574739471397	-	.	gene_id "ENSRNOG00000056984"; transcript_id "ENSRNOG00000056984_tx_119"; exon_id "3_64820519_64820773_-"; exonnum "24"; txlen "7191";
3	ENSEMBL114_rn	exon	64820519	64820773	9.26308052105079	-	.	gene_id "ENSRNOG00000056984"; transcript_id "ENSRNOG00000056984_tx_23"; exon_id "3_64820519_64820773_-"; exonnum "23"; txlen "7030";
3	ENSEMBL114_rn	exon	64820519	64820773	8.69226856609921	-	.	gene_id "ENSRNOG00000056984"; transcript_id "ENSRNOG00000056984_tx_26"; exon_id "3_64820519_64820773_-"; exonnum "21"; txlen "6799";
3	ENSEMBL114_rn	exon	64820519	64820773	8.43406876806413	-	.	gene_id "ENSRNOG00000056984"; transcript_id "ENSRNOG00000056984_tx_27"; exon_id "3_64820519_64820773_-"; exonnum "22"; txlen "6988";
3	ENSEMBL114_rn	exon	64820519	64820773	7.60527957389027	-	.	gene_id "ENSRNOG00000056984"; transcript_id "ENSRNOG00000056984_tx_32"; exon_id "3_64820519_64820773_-"; exonnum "22"; txlen "6841";
3	ENSEMBL114_rn	exon	64820519	64820773	7.20662717792311	-	.	gene_id "ENSRNOG00000056984"; transcript_id "ENSRNOG00000056984_tx_33"; exon_id "3_64820519_64820773_-"; exonnum "20"; txlen "6511";
3	ENSEMBL114_rn	exon	64820519	64820773	7.08632112726685	-	.	gene_id "ENSRNOG00000056984"; transcript_id "ENSRNOG00000056984_tx_34"; exon_id "3_64820519_64820773_-"; exonnum "21"; txlen "6700";
3	ENSEMBL114_rn	exon	64820519	64820773	6.75596264276641	-	.	gene_id "ENSRNOG00000056984"; transcript_id "ENSRNOG00000056984_tx_35"; exon_id "3_64820519_64820773_-"; exonnum "22"; txlen "6742";
3	ENSEMBL114_rn	exon	64820519	64820773	5.83516199075528	-	.	gene_id "ENSRNOG00000056984"; transcript_id "ENSRNOG00000056984_tx_38"; exon_id "3_64820519_64820773_-"; exonnum "21"; txlen "6922";
3	ENSEMBL114_rn	exon	64820519	64820773	5.79360767950871	-	.	gene_id "ENSRNOG00000056984"; transcript_id "ENSRNOG00000056984_tx_39"; exon_id "3_64820519_64820773_-"; exonnum "23"; txlen "6925";
3	ENSEMBL114_rn	exon	64820519	64820773	5.73908381536977	-	.	gene_id "ENSRNOG00000056984"; transcript_id "ENSRNOG00000056984_tx_40"; exon_id "3_64820519_64820773_-"; exonnum "21"; txlen "6553";
3	ENSEMBL114_rn	exon	64820519	64820773	5.647983007849	-	.	gene_id "ENSRNOG00000056984"; transcript_id "ENSRNOG00000056984_tx_41"; exon_id "3_64820519_64820773_-"; exonnum "20"; txlen "6733";
3	ENSEMBL114_rn	exon	64820519	64820773	4.90530714032963	-	.	gene_id "ENSRNOG00000056984"; transcript_id "ENSRNOG00000056984_tx_44"; exon_id "3_64820519_64820773_-"; exonnum "22"; txlen "6964";
3	ENSEMBL114_rn	exon	64820519	64820773	4.12264781047632	-	.	gene_id "ENSRNOG00000056984"; transcript_id "ENSRNOG00000056984_tx_49"; exon_id "3_64820519_64820773_-"; exonnum "20"; txlen "6634";
3	ENSEMBL114_rn	exon	64820519	64820773	4.10118219009861	-	.	gene_id "ENSRNOG00000056984"; transcript_id "ENSRNOG00000056984_tx_50"; exon_id "3_64820519_64820773_-"; exonnum "21"; txlen "6775";
3	ENSEMBL114_rn	exon	64820519	64820773	3.7909380824605	-	.	gene_id "ENSRNOG00000056984"; transcript_id "ENSRNOG00000056984_tx_56"; exon_id "3_64820519_64820773_-"; exonnum "21"; txlen "6694";
3	ENSEMBL114_rn	exon	64820519	64820773	3.61581752536178	-	.	gene_id "ENSRNOG00000056984"; transcript_id "ENSRNOG00000056984_tx_57"; exon_id "3_64820519_64820773_-"; exonnum "22"; txlen "6883";
3	ENSEMBL114_rn	exon	64820519	64820773	3.2927845243903	-	.	gene_id "ENSRNOG00000056984"; transcript_id "ENSRNOG00000056984_tx_58"; exon_id "3_64820519_64820773_-"; exonnum "10"; txlen "4205";
3	ENSEMBL114_rn	exon	64820519	64820773	3.10638852771132	-	.	gene_id "ENSRNOG00000056984"; transcript_id "ENSRNOG00000056984_tx_59"; exon_id "3_64820519_64820773_-"; exonnum "21"; txlen "6676";
3	ENSEMBL114_rn	exon	64820519	64820773	2.901311390144	-	.	gene_id "ENSRNOG00000056984"; transcript_id "ENSRNOG00000056984_tx_60"; exon_id "3_64820519_64820773_-"; exonnum "19"; txlen "6445";
3	ENSEMBL114_rn	exon	64820519	64820773	2.51057188498557	-	.	gene_id "ENSRNOG00000056984"; transcript_id "ENSRNOG00000056984_tx_67"; exon_id "3_64820519_64820773_-"; exonnum "20"; txlen "6487";
3	ENSEMBL114_rn	exon	64820519	64820773	2.191649218831	-	.	gene_id "ENSRNOG00000056984"; transcript_id "ENSRNOG00000056984_tx_77"; exon_id "3_64820519_64820773_-"; exonnum "22"; txlen "6736";
3	ENSEMBL114_rn	exon	64820519	64820773	2.02945204809047	-	.	gene_id "ENSRNOG00000056984"; transcript_id "ENSRNOG00000056984_tx_80"; exon_id "3_64820519_64820773_-"; exonnum "21"; txlen "6595";
3	ENSEMBL114_rn	exon	64820519	64820773	1.90636059520858	-	.	gene_id "ENSRNOG00000056984"; transcript_id "ENSRNOG00000056984_tx_84"; exon_id "3_64820519_64820773_-"; exonnum "21"; txlen "6817";
3	ENSEMBL114_rn	exon	64820519	64820773	1.6553801474822	-	.	gene_id "ENSRNOG00000056984"; transcript_id "ENSRNOG00000056984_tx_91"; exon_id "3_64820519_64820773_-"; exonnum "20"; txlen "6406";
3	ENSEMBL114_rn	exon	64820519	64820773	1.51094370590366	-	.	gene_id "ENSRNOG00000056984"; transcript_id "ENSRNOG00000056984_tx_96"; exon_id "3_64820519_64820773_-"; exonnum "10"; txlen "4182";
3	ENSEMBL114_rn	exon	64820519	64820773	1.50403245992835	-	.	gene_id "ENSRNOG00000056984"; transcript_id "ENSRNOG00000056984_tx_97"; exon_id "3_64820519_64820773_-"; exonnum "10"; txlen "3863";
3	ensembl	exon	64822492	64822632	0	-	.	gene_id "ENSRNOG00000056984"; gene_version "4"; transcript_id "ENSRNOT00000120737"; transcript_version "2"; exon_number "19"; gene_name "Baz2b"; gene_source "ensembl"; gene_biotype "protein_coding"; transcript_name "Baz2b-203"; transcript_source "ensembl"; transcript_biotype "protein_coding"; exon_id "ENSRNOE00000669045"; exon_version "1";
3	ensembl	CDS	64822492	64822632	0	-	0	gene_id "ENSRNOG00000056984"; gene_version "4"; transcript_id "ENSRNOT00000120737"; transcript_version "2"; exon_number "19"; gene_name "Baz2b"; gene_source "ensembl"; gene_biotype "protein_coding"; transcript_name "Baz2b-203"; transcript_source "ensembl"; transcript_biotype "protein_coding"; protein_id "ENSRNOP00000098362"; protein_version "2";
3	ensembl	exon	64822492	64822632	0	-	.	gene_id "ENSRNOG00000056984"; gene_version "4"; transcript_id "ENSRNOT00000120739"; transcript_version "2"; exon_number "20"; gene_name "Baz2b"; gene_source "ensembl"; gene_biotype "protein_coding"; transcript_name "Baz2b-205"; transcript_source "ensembl"; transcript_biotype "protein_coding"; exon_id "ENSRNOE00000669045"; exon_version "1";
3	ensembl	CDS	64822492	64822632	0	-	0	gene_id "ENSRNOG00000056984"; gene_version "4"; transcript_id "ENSRNOT00000120739"; transcript_version "2"; exon_number "20"; gene_name "Baz2b"; gene_source "ensembl"; gene_biotype "protein_coding"; transcript_name "Baz2b-205"; transcript_source "ensembl"; transcript_biotype "protein_coding"; protein_id "ENSRNOP00000098364"; protein_version "2";
3	ensembl	exon	64822492	64822632	0	-	.	gene_id "ENSRNOG00000056984"; gene_version "4"; transcript_id "ENSRNOT00000081302"; transcript_version "4"; exon_number "21"; gene_name "Baz2b"; gene_source "ensembl"; gene_biotype "protein_coding"; transcript_name "Baz2b-201"; transcript_source "ensembl"; transcript_biotype "protein_coding"; exon_id "ENSRNOE00000669045"; exon_version "1"; tag "Ensembl_canonical";
3	ensembl	CDS	64822492	64822632	0	-	0	gene_id "ENSRNOG00000056984"; gene_version "4"; transcript_id "ENSRNOT00000081302"; transcript_version "4"; exon_number "21"; gene_name "Baz2b"; gene_source "ensembl"; gene_biotype "protein_coding"; transcript_name "Baz2b-201"; transcript_source "ensembl"; transcript_biotype "protein_coding"; protein_id "ENSRNOP00000071727"; protein_version "2"; tag "Ensembl_canonical";
3	ensembl	exon	64822492	64822632	0	-	.	gene_id "ENSRNOG00000056984"; gene_version "4"; transcript_id "ENSRNOT00000110670"; transcript_version "3"; exon_number "18"; gene_name "Baz2b"; gene_source "ensembl"; gene_biotype "protein_coding"; transcript_name "Baz2b-202"; transcript_source "ensembl"; transcript_biotype "protein_coding"; exon_id "ENSRNOE00000669045"; exon_version "1";
3	ensembl	CDS	64822492	64822632	0	-	0	gene_id "ENSRNOG00000056984"; gene_version "4"; transcript_id "ENSRNOT00000110670"; transcript_version "3"; exon_number "18"; gene_name "Baz2b"; gene_source "ensembl"; gene_biotype "protein_coding"; transcript_name "Baz2b-202"; transcript_source "ensembl"; transcript_biotype "protein_coding"; protein_id "ENSRNOP00000087832"; protein_version "3";
3	ensembl	exon	64822492	64822632	0	-	.	gene_id "ENSRNOG00000056984"; gene_version "4"; transcript_id "ENSRNOT00000120741"; transcript_version "2"; exon_number "20"; gene_name "Baz2b"; gene_source "ensembl"; gene_biotype "protein_coding"; transcript_name "Baz2b-206"; transcript_source "ensembl"; transcript_biotype "protein_coding"; exon_id "ENSRNOE00000669045"; exon_version "1";
3	ensembl	CDS	64822492	64822632	0	-	0	gene_id "ENSRNOG00000056984"; gene_version "4"; transcript_id "ENSRNOT00000120741"; transcript_version "2"; exon_number "20"; gene_name "Baz2b"; gene_source "ensembl"; gene_biotype "protein_coding"; transcript_name "Baz2b-206"; transcript_source "ensembl"; transcript_biotype "protein_coding"; protein_id "ENSRNOP00000098366"; protein_version "2";
3	ensembl	exon	64822492	64822632	0	-	.	gene_id "ENSRNOG00000056984"; gene_version "4"; transcript_id "ENSRNOT00000120738"; transcript_version "2"; exon_number "19"; gene_name "Baz2b"; gene_source "ensembl"; gene_biotype "protein_coding"; transcript_name "Baz2b-204"; transcript_source "ensembl"; transcript_biotype "protein_coding"; exon_id "ENSRNOE00000669045"; exon_version "1";
3	ensembl	CDS	64822492	64822632	0	-	0	gene_id "ENSRNOG00000056984"; gene_version "4"; transcript_id "ENSRNOT00000120738"; transcript_version "2"; exon_number "19"; gene_name "Baz2b"; gene_source "ensembl"; gene_biotype "protein_coding"; transcript_name "Baz2b-204"; transcript_source "ensembl"; transcript_biotype "protein_coding"; protein_id "ENSRNOP00000098363"; protein_version "2";
3	ENSEMBL114_rn	exon	64822492	64822632	1.46244452068896	-	.	gene_id "ENSRNOG00000056984"; transcript_id "ENSRNOG00000056984_tx_105"; exon_id "3_64822492_64822632_-"; exonnum "20"; txlen "6448";
3	ENSEMBL114_rn	exon	64822492	64822632	1.39294589250884	-	.	gene_id "ENSRNOG00000056984"; transcript_id "ENSRNOG00000056984_tx_116"; exon_id "3_64822492_64822632_-"; exonnum "9"; txlen "3840";
3	ENSEMBL114_rn	exon	64822492	64822632	1.34675606097313	-	.	gene_id "ENSRNOG00000056984"; transcript_id "ENSRNOG00000056984_tx_117"; exon_id "3_64822492_64822632_-"; exonnum "20"; txlen "6514";
3	ENSEMBL114_rn	exon	64822492	64822632	0.363804637760286	-	.	gene_id "ENSRNOG00000056984"; transcript_id "ENSRNOG00000056984_tx_118"; exon_id "3_64822492_64822632_-"; exonnum "23"; txlen "7079";
3	ENSEMBL114_rn	exon	64822492	64822632	0.124574739471397	-	.	gene_id "ENSRNOG00000056984"; transcript_id "ENSRNOG00000056984_tx_119"; exon_id "3_64822492_64822632_-"; exonnum "23"; txlen "7191";
3	ENSEMBL114_rn	exon	64822492	64822632	9.26308052105079	-	.	gene_id "ENSRNOG00000056984"; transcript_id "ENSRNOG00000056984_tx_23"; exon_id "3_64822492_64822632_-"; exonnum "22"; txlen "7030";
3	ENSEMBL114_rn	exon	64822492	64822632	8.69226856609921	-	.	gene_id "ENSRNOG00000056984"; transcript_id "ENSRNOG00000056984_tx_26"; exon_id "3_64822492_64822632_-"; exonnum "20"; txlen "6799";
3	ENSEMBL114_rn	exon	64822492	64822632	8.43406876806413	-	.	gene_id "ENSRNOG00000056984"; transcript_id "ENSRNOG00000056984_tx_27"; exon_id "3_64822492_64822632_-"; exonnum "21"; txlen "6988";
3	ENSEMBL114_rn	exon	64822492	64822632	7.60527957389027	-	.	gene_id "ENSRNOG00000056984"; transcript_id "ENSRNOG00000056984_tx_32"; exon_id "3_64822492_64822632_-"; exonnum "21"; txlen "6841";
3	ENSEMBL114_rn	exon	64822492	64822632	7.20662717792311	-	.	gene_id "ENSRNOG00000056984"; transcript_id "ENSRNOG00000056984_tx_33"; exon_id "3_64822492_64822632_-"; exonnum "19"; txlen "6511";
3	ENSEMBL114_rn	exon	64822492	64822632	7.08632112726685	-	.	gene_id "ENSRNOG00000056984"; transcript_id "ENSRNOG00000056984_tx_34"; exon_id "3_64822492_64822632_-"; exonnum "20"; txlen "6700";
3	ENSEMBL114_rn	exon	64822492	64822632	6.75596264276641	-	.	gene_id "ENSRNOG00000056984"; transcript_id "ENSRNOG00000056984_tx_35"; exon_id "3_64822492_64822632_-"; exonnum "21"; txlen "6742";
3	ENSEMBL114_rn	exon	64822492	64822632	5.83516199075528	-	.	gene_id "ENSRNOG00000056984"; transcript_id "ENSRNOG00000056984_tx_38"; exon_id "3_64822492_64822632_-"; exonnum "20"; txlen "6922";
3	ENSEMBL114_rn	exon	64822492	64822632	5.79360767950871	-	.	gene_id "ENSRNOG00000056984"; transcript_id "ENSRNOG00000056984_tx_39"; exon_id "3_64822492_64822632_-"; exonnum "22"; txlen "6925";
3	ENSEMBL114_rn	exon	64822492	64822632	5.73908381536977	-	.	gene_id "ENSRNOG00000056984"; transcript_id "ENSRNOG00000056984_tx_40"; exon_id "3_64822492_64822632_-"; exonnum "20"; txlen "6553";
3	ENSEMBL114_rn	exon	64822492	64822632	5.647983007849	-	.	gene_id "ENSRNOG00000056984"; transcript_id "ENSRNOG00000056984_tx_41"; exon_id "3_64822492_64822632_-"; exonnum "19"; txlen "6733";
3	ENSEMBL114_rn	exon	64822492	64822632	4.90530714032963	-	.	gene_id "ENSRNOG00000056984"; transcript_id "ENSRNOG00000056984_tx_44"; exon_id "3_64822492_64822632_-"; exonnum "21"; txlen "6964";
3	ENSEMBL114_rn	exon	64822492	64822632	4.12264781047632	-	.	gene_id "ENSRNOG00000056984"; transcript_id "ENSRNOG00000056984_tx_49"; exon_id "3_64822492_64822632_-"; exonnum "19"; txlen "6634";
3	ENSEMBL114_rn	exon	64822492	64822632	4.10118219009861	-	.	gene_id "ENSRNOG00000056984"; transcript_id "ENSRNOG00000056984_tx_50"; exon_id "3_64822492_64822632_-"; exonnum "20"; txlen "6775";
3	ENSEMBL114_rn	exon	64822492	64822632	3.7909380824605	-	.	gene_id "ENSRNOG00000056984"; transcript_id "ENSRNOG00000056984_tx_56"; exon_id "3_64822492_64822632_-"; exonnum "20"; txlen "6694";
3	ENSEMBL114_rn	exon	64822492	64822632	3.61581752536178	-	.	gene_id "ENSRNOG00000056984"; transcript_id "ENSRNOG00000056984_tx_57"; exon_id "3_64822492_64822632_-"; exonnum "21"; txlen "6883";
3	ENSEMBL114_rn	exon	64822492	64822632	3.2927845243903	-	.	gene_id "ENSRNOG00000056984"; transcript_id "ENSRNOG00000056984_tx_58"; exon_id "3_64822492_64822632_-"; exonnum "9"; txlen "4205";
3	ENSEMBL114_rn	exon	64822492	64822632	3.10638852771132	-	.	gene_id "ENSRNOG00000056984"; transcript_id "ENSRNOG00000056984_tx_59"; exon_id "3_64822492_64822632_-"; exonnum "20"; txlen "6676";
3	ENSEMBL114_rn	exon	64822492	64822632	2.901311390144	-	.	gene_id "ENSRNOG00000056984"; transcript_id "ENSRNOG00000056984_tx_60"; exon_id "3_64822492_64822632_-"; exonnum "18"; txlen "6445";
3	ENSEMBL114_rn	exon	64822492	64822632	2.51057188498557	-	.	gene_id "ENSRNOG00000056984"; transcript_id "ENSRNOG00000056984_tx_67"; exon_id "3_64822492_64822632_-"; exonnum "19"; txlen "6487";
3	ENSEMBL114_rn	exon	64822492	64822632	2.191649218831	-	.	gene_id "ENSRNOG00000056984"; transcript_id "ENSRNOG00000056984_tx_77"; exon_id "3_64822492_64822632_-"; exonnum "21"; txlen "6736";
3	ENSEMBL114_rn	exon	64822492	64822632	2.02945204809047	-	.	gene_id "ENSRNOG00000056984"; transcript_id "ENSRNOG00000056984_tx_80"; exon_id "3_64822492_64822632_-"; exonnum "20"; txlen "6595";
3	ENSEMBL114_rn	exon	64822492	64822632	1.90636059520858	-	.	gene_id "ENSRNOG00000056984"; transcript_id "ENSRNOG00000056984_tx_84"; exon_id "3_64822492_64822632_-"; exonnum "20"; txlen "6817";
3	ENSEMBL114_rn	exon	64822492	64822632	1.6553801474822	-	.	gene_id "ENSRNOG00000056984"; transcript_id "ENSRNOG00000056984_tx_91"; exon_id "3_64822492_64822632_-"; exonnum "19"; txlen "6406";
3	ENSEMBL114_rn	exon	64822492	64822632	1.51094370590366	-	.	gene_id "ENSRNOG00000056984"; transcript_id "ENSRNOG00000056984_tx_96"; exon_id "3_64822492_64822632_-"; exonnum "9"; txlen "4182";
3	ENSEMBL114_rn	exon	64822492	64822632	1.50403245992835	-	.	gene_id "ENSRNOG00000056984"; transcript_id "ENSRNOG00000056984_tx_97"; exon_id "3_64822492_64822632_-"; exonnum "9"; txlen "3863";
3	ensembl	exon	64827361	64827426	0	-	.	gene_id "ENSRNOG00000056984"; gene_version "4"; transcript_id "ENSRNOT00000120737"; transcript_version "2"; exon_number "18"; gene_name "Baz2b"; gene_source "ensembl"; gene_biotype "protein_coding"; transcript_name "Baz2b-203"; transcript_source "ensembl"; transcript_biotype "protein_coding"; exon_id "ENSRNOE00000669036"; exon_version "1";
3	ensembl	CDS	64827361	64827426	0	-	0	gene_id "ENSRNOG00000056984"; gene_version "4"; transcript_id "ENSRNOT00000120737"; transcript_version "2"; exon_number "18"; gene_name "Baz2b"; gene_source "ensembl"; gene_biotype "protein_coding"; transcript_name "Baz2b-203"; transcript_source "ensembl"; transcript_biotype "protein_coding"; protein_id "ENSRNOP00000098362"; protein_version "2";
3	ensembl	exon	64827361	64827426	0	-	.	gene_id "ENSRNOG00000056984"; gene_version "4"; transcript_id "ENSRNOT00000120739"; transcript_version "2"; exon_number "19"; gene_name "Baz2b"; gene_source "ensembl"; gene_biotype "protein_coding"; transcript_name "Baz2b-205"; transcript_source "ensembl"; transcript_biotype "protein_coding"; exon_id "ENSRNOE00000669036"; exon_version "1";
3	ensembl	CDS	64827361	64827426	0	-	0	gene_id "ENSRNOG00000056984"; gene_version "4"; transcript_id "ENSRNOT00000120739"; transcript_version "2"; exon_number "19"; gene_name "Baz2b"; gene_source "ensembl"; gene_biotype "protein_coding"; transcript_name "Baz2b-205"; transcript_source "ensembl"; transcript_biotype "protein_coding"; protein_id "ENSRNOP00000098364"; protein_version "2";
3	ensembl	exon	64827361	64827426	0	-	.	gene_id "ENSRNOG00000056984"; gene_version "4"; transcript_id "ENSRNOT00000081302"; transcript_version "4"; exon_number "20"; gene_name "Baz2b"; gene_source "ensembl"; gene_biotype "protein_coding"; transcript_name "Baz2b-201"; transcript_source "ensembl"; transcript_biotype "protein_coding"; exon_id "ENSRNOE00000669036"; exon_version "1"; tag "Ensembl_canonical";
3	ensembl	CDS	64827361	64827426	0	-	0	gene_id "ENSRNOG00000056984"; gene_version "4"; transcript_id "ENSRNOT00000081302"; transcript_version "4"; exon_number "20"; gene_name "Baz2b"; gene_source "ensembl"; gene_biotype "protein_coding"; transcript_name "Baz2b-201"; transcript_source "ensembl"; transcript_biotype "protein_coding"; protein_id "ENSRNOP00000071727"; protein_version "2"; tag "Ensembl_canonical";
3	ensembl	exon	64827361	64827426	0	-	.	gene_id "ENSRNOG00000056984"; gene_version "4"; transcript_id "ENSRNOT00000110670"; transcript_version "3"; exon_number "17"; gene_name "Baz2b"; gene_source "ensembl"; gene_biotype "protein_coding"; transcript_name "Baz2b-202"; transcript_source "ensembl"; transcript_biotype "protein_coding"; exon_id "ENSRNOE00000669036"; exon_version "1";
3	ensembl	CDS	64827361	64827426	0	-	0	gene_id "ENSRNOG00000056984"; gene_version "4"; transcript_id "ENSRNOT00000110670"; transcript_version "3"; exon_number "17"; gene_name "Baz2b"; gene_source "ensembl"; gene_biotype "protein_coding"; transcript_name "Baz2b-202"; transcript_source "ensembl"; transcript_biotype "protein_coding"; protein_id "ENSRNOP00000087832"; protein_version "3";
3	ensembl	exon	64827361	64827426	0	-	.	gene_id "ENSRNOG00000056984"; gene_version "4"; transcript_id "ENSRNOT00000120741"; transcript_version "2"; exon_number "19"; gene_name "Baz2b"; gene_source "ensembl"; gene_biotype "protein_coding"; transcript_name "Baz2b-206"; transcript_source "ensembl"; transcript_biotype "protein_coding"; exon_id "ENSRNOE00000669036"; exon_version "1";
3	ensembl	CDS	64827361	64827426	0	-	0	gene_id "ENSRNOG00000056984"; gene_version "4"; transcript_id "ENSRNOT00000120741"; transcript_version "2"; exon_number "19"; gene_name "Baz2b"; gene_source "ensembl"; gene_biotype "protein_coding"; transcript_name "Baz2b-206"; transcript_source "ensembl"; transcript_biotype "protein_coding"; protein_id "ENSRNOP00000098366"; protein_version "2";
3	ensembl	exon	64827361	64827426	0	-	.	gene_id "ENSRNOG00000056984"; gene_version "4"; transcript_id "ENSRNOT00000120738"; transcript_version "2"; exon_number "18"; gene_name "Baz2b"; gene_source "ensembl"; gene_biotype "protein_coding"; transcript_name "Baz2b-204"; transcript_source "ensembl"; transcript_biotype "protein_coding"; exon_id "ENSRNOE00000669036"; exon_version "1";
3	ensembl	CDS	64827361	64827426	0	-	0	gene_id "ENSRNOG00000056984"; gene_version "4"; transcript_id "ENSRNOT00000120738"; transcript_version "2"; exon_number "18"; gene_name "Baz2b"; gene_source "ensembl"; gene_biotype "protein_coding"; transcript_name "Baz2b-204"; transcript_source "ensembl"; transcript_biotype "protein_coding"; protein_id "ENSRNOP00000098363"; protein_version "2";
3	ENSEMBL114_rn	exon	64827361	64827426	1.46244452068896	-	.	gene_id "ENSRNOG00000056984"; transcript_id "ENSRNOG00000056984_tx_105"; exon_id "3_64827361_64827426_-"; exonnum "19"; txlen "6448";
3	ENSEMBL114_rn	exon	64827361	64827426	1.39294589250884	-	.	gene_id "ENSRNOG00000056984"; transcript_id "ENSRNOG00000056984_tx_116"; exon_id "3_64827361_64827426_-"; exonnum "8"; txlen "3840";
3	ENSEMBL114_rn	exon	64827361	64827426	1.34675606097313	-	.	gene_id "ENSRNOG00000056984"; transcript_id "ENSRNOG00000056984_tx_117"; exon_id "3_64827361_64827426_-"; exonnum "19"; txlen "6514";
3	ENSEMBL114_rn	exon	64827361	64827426	0.363804637760286	-	.	gene_id "ENSRNOG00000056984"; transcript_id "ENSRNOG00000056984_tx_118"; exon_id "3_64827361_64827426_-"; exonnum "22"; txlen "7079";
3	ENSEMBL114_rn	exon	64827361	64827426	0.124574739471397	-	.	gene_id "ENSRNOG00000056984"; transcript_id "ENSRNOG00000056984_tx_119"; exon_id "3_64827361_64827426_-"; exonnum "22"; txlen "7191";
3	ENSEMBL114_rn	exon	64827361	64827426	9.26308052105079	-	.	gene_id "ENSRNOG00000056984"; transcript_id "ENSRNOG00000056984_tx_23"; exon_id "3_64827361_64827426_-"; exonnum "21"; txlen "7030";
3	ENSEMBL114_rn	exon	64827361	64827426	8.69226856609921	-	.	gene_id "ENSRNOG00000056984"; transcript_id "ENSRNOG00000056984_tx_26"; exon_id "3_64827361_64827426_-"; exonnum "19"; txlen "6799";
3	ENSEMBL114_rn	exon	64827361	64827426	8.43406876806413	-	.	gene_id "ENSRNOG00000056984"; transcript_id "ENSRNOG00000056984_tx_27"; exon_id "3_64827361_64827426_-"; exonnum "20"; txlen "6988";
3	ENSEMBL114_rn	exon	64827361	64827426	7.60527957389027	-	.	gene_id "ENSRNOG00000056984"; transcript_id "ENSRNOG00000056984_tx_32"; exon_id "3_64827361_64827426_-"; exonnum "20"; txlen "6841";
3	ENSEMBL114_rn	exon	64827361	64827426	7.20662717792311	-	.	gene_id "ENSRNOG00000056984"; transcript_id "ENSRNOG00000056984_tx_33"; exon_id "3_64827361_64827426_-"; exonnum "18"; txlen "6511";
3	ENSEMBL114_rn	exon	64827361	64827426	7.08632112726685	-	.	gene_id "ENSRNOG00000056984"; transcript_id "ENSRNOG00000056984_tx_34"; exon_id "3_64827361_64827426_-"; exonnum "19"; txlen "6700";
3	ENSEMBL114_rn	exon	64827361	64827426	6.75596264276641	-	.	gene_id "ENSRNOG00000056984"; transcript_id "ENSRNOG00000056984_tx_35"; exon_id "3_64827361_64827426_-"; exonnum "20"; txlen "6742";
3	ENSEMBL114_rn	exon	64827361	64827426	5.83516199075528	-	.	gene_id "ENSRNOG00000056984"; transcript_id "ENSRNOG00000056984_tx_38"; exon_id "3_64827361_64827426_-"; exonnum "19"; txlen "6922";
3	ENSEMBL114_rn	exon	64827361	64827426	5.79360767950871	-	.	gene_id "ENSRNOG00000056984"; transcript_id "ENSRNOG00000056984_tx_39"; exon_id "3_64827361_64827426_-"; exonnum "21"; txlen "6925";
3	ENSEMBL114_rn	exon	64827361	64827426	5.73908381536977	-	.	gene_id "ENSRNOG00000056984"; transcript_id "ENSRNOG00000056984_tx_40"; exon_id "3_64827361_64827426_-"; exonnum "19"; txlen "6553";
3	ENSEMBL114_rn	exon	64827361	64827426	5.647983007849	-	.	gene_id "ENSRNOG00000056984"; transcript_id "ENSRNOG00000056984_tx_41"; exon_id "3_64827361_64827426_-"; exonnum "18"; txlen "6733";
3	ENSEMBL114_rn	exon	64827361	64827426	4.90530714032963	-	.	gene_id "ENSRNOG00000056984"; transcript_id "ENSRNOG00000056984_tx_44"; exon_id "3_64827361_64827426_-"; exonnum "20"; txlen "6964";
3	ENSEMBL114_rn	exon	64827361	64827426	4.12264781047632	-	.	gene_id "ENSRNOG00000056984"; transcript_id "ENSRNOG00000056984_tx_49"; exon_id "3_64827361_64827426_-"; exonnum "18"; txlen "6634";
3	ENSEMBL114_rn	exon	64827361	64827426	4.10118219009861	-	.	gene_id "ENSRNOG00000056984"; transcript_id "ENSRNOG00000056984_tx_50"; exon_id "3_64827361_64827426_-"; exonnum "19"; txlen "6775";
3	ENSEMBL114_rn	exon	64827361	64827426	3.7909380824605	-	.	gene_id "ENSRNOG00000056984"; transcript_id "ENSRNOG00000056984_tx_56"; exon_id "3_64827361_64827426_-"; exonnum "19"; txlen "6694";
3	ENSEMBL114_rn	exon	64827361	64827426	3.61581752536178	-	.	gene_id "ENSRNOG00000056984"; transcript_id "ENSRNOG00000056984_tx_57"; exon_id "3_64827361_64827426_-"; exonnum "20"; txlen "6883";
3	ENSEMBL114_rn	exon	64827361	64827426	3.2927845243903	-	.	gene_id "ENSRNOG00000056984"; transcript_id "ENSRNOG00000056984_tx_58"; exon_id "3_64827361_64827426_-"; exonnum "8"; txlen "4205";
3	ENSEMBL114_rn	exon	64827361	64827426	3.10638852771132	-	.	gene_id "ENSRNOG00000056984"; transcript_id "ENSRNOG00000056984_tx_59"; exon_id "3_64827361_64827426_-"; exonnum "19"; txlen "6676";
3	ENSEMBL114_rn	exon	64827361	64827426	2.901311390144	-	.	gene_id "ENSRNOG00000056984"; transcript_id "ENSRNOG00000056984_tx_60"; exon_id "3_64827361_64827426_-"; exonnum "17"; txlen "6445";
3	ENSEMBL114_rn	exon	64827361	64827426	2.51057188498557	-	.	gene_id "ENSRNOG00000056984"; transcript_id "ENSRNOG00000056984_tx_67"; exon_id "3_64827361_64827426_-"; exonnum "18"; txlen "6487";
3	ENSEMBL114_rn	exon	64827361	64827426	2.191649218831	-	.	gene_id "ENSRNOG00000056984"; transcript_id "ENSRNOG00000056984_tx_77"; exon_id "3_64827361_64827426_-"; exonnum "20"; txlen "6736";
3	ENSEMBL114_rn	exon	64827361	64827426	2.02945204809047	-	.	gene_id "ENSRNOG00000056984"; transcript_id "ENSRNOG00000056984_tx_80"; exon_id "3_64827361_64827426_-"; exonnum "19"; txlen "6595";
3	ENSEMBL114_rn	exon	64827361	64827426	1.90636059520858	-	.	gene_id "ENSRNOG00000056984"; transcript_id "ENSRNOG00000056984_tx_84"; exon_id "3_64827361_64827426_-"; exonnum "19"; txlen "6817";
3	ENSEMBL114_rn	exon	64827361	64827426	1.6553801474822	-	.	gene_id "ENSRNOG00000056984"; transcript_id "ENSRNOG00000056984_tx_91"; exon_id "3_64827361_64827426_-"; exonnum "18"; txlen "6406";
3	ENSEMBL114_rn	exon	64827361	64827426	1.51094370590366	-	.	gene_id "ENSRNOG00000056984"; transcript_id "ENSRNOG00000056984_tx_96"; exon_id "3_64827361_64827426_-"; exonnum "8"; txlen "4182";
3	ENSEMBL114_rn	exon	64827361	64827426	1.50403245992835	-	.	gene_id "ENSRNOG00000056984"; transcript_id "ENSRNOG00000056984_tx_97"; exon_id "3_64827361_64827426_-"; exonnum "8"; txlen "3863";
3	sraer114_mid	exon	64828652	64828684	1.46244452068896	-	.	gene_id "ENSRNOG00000056984"; transcript_id "ENSRNOG00000056984_tx_105"; exon_id "3_64828652_64828684_-"; exonnum "18"; txlen "6448";
3	sraer114_mid	exon	64828652	64828684	9.26308052105079	-	.	gene_id "ENSRNOG00000056984"; transcript_id "ENSRNOG00000056984_tx_23"; exon_id "3_64828652_64828684_-"; exonnum "20"; txlen "7030";
3	sraer114_mid	exon	64828652	64828684	8.69226856609921	-	.	gene_id "ENSRNOG00000056984"; transcript_id "ENSRNOG00000056984_tx_26"; exon_id "3_64828652_64828684_-"; exonnum "18"; txlen "6799";
3	sraer114_mid	exon	64828652	64828684	8.43406876806413	-	.	gene_id "ENSRNOG00000056984"; transcript_id "ENSRNOG00000056984_tx_27"; exon_id "3_64828652_64828684_-"; exonnum "19"; txlen "6988";
3	sraer114_mid	exon	64828652	64828684	7.60527957389027	-	.	gene_id "ENSRNOG00000056984"; transcript_id "ENSRNOG00000056984_tx_32"; exon_id "3_64828652_64828684_-"; exonnum "19"; txlen "6841";
3	sraer114_mid	exon	64828652	64828684	7.20662717792311	-	.	gene_id "ENSRNOG00000056984"; transcript_id "ENSRNOG00000056984_tx_33"; exon_id "3_64828652_64828684_-"; exonnum "17"; txlen "6511";
3	sraer114_mid	exon	64828652	64828684	7.08632112726685	-	.	gene_id "ENSRNOG00000056984"; transcript_id "ENSRNOG00000056984_tx_34"; exon_id "3_64828652_64828684_-"; exonnum "18"; txlen "6700";
3	sraer114_mid	exon	64828652	64828684	6.75596264276641	-	.	gene_id "ENSRNOG00000056984"; transcript_id "ENSRNOG00000056984_tx_35"; exon_id "3_64828652_64828684_-"; exonnum "19"; txlen "6742";
3	sraer114_mid	exon	64828652	64828684	5.83516199075528	-	.	gene_id "ENSRNOG00000056984"; transcript_id "ENSRNOG00000056984_tx_38"; exon_id "3_64828652_64828684_-"; exonnum "18"; txlen "6922";
3	sraer114_mid	exon	64828652	64828684	5.79360767950871	-	.	gene_id "ENSRNOG00000056984"; transcript_id "ENSRNOG00000056984_tx_39"; exon_id "3_64828652_64828684_-"; exonnum "20"; txlen "6925";
3	sraer114_mid	exon	64828652	64828684	5.73908381536977	-	.	gene_id "ENSRNOG00000056984"; transcript_id "ENSRNOG00000056984_tx_40"; exon_id "3_64828652_64828684_-"; exonnum "18"; txlen "6553";
3	sraer114_mid	exon	64828652	64828684	5.647983007849	-	.	gene_id "ENSRNOG00000056984"; transcript_id "ENSRNOG00000056984_tx_41"; exon_id "3_64828652_64828684_-"; exonnum "17"; txlen "6733";
3	sraer114_mid	exon	64828652	64828684	4.90530714032963	-	.	gene_id "ENSRNOG00000056984"; transcript_id "ENSRNOG00000056984_tx_44"; exon_id "3_64828652_64828684_-"; exonnum "19"; txlen "6964";
3	sraer114_mid	exon	64828652	64828684	4.12264781047632	-	.	gene_id "ENSRNOG00000056984"; transcript_id "ENSRNOG00000056984_tx_49"; exon_id "3_64828652_64828684_-"; exonnum "17"; txlen "6634";
3	sraer114_mid	exon	64828652	64828684	4.10118219009861	-	.	gene_id "ENSRNOG00000056984"; transcript_id "ENSRNOG00000056984_tx_50"; exon_id "3_64828652_64828684_-"; exonnum "18"; txlen "6775";
3	sraer114_mid	exon	64828652	64828684	3.7909380824605	-	.	gene_id "ENSRNOG00000056984"; transcript_id "ENSRNOG00000056984_tx_56"; exon_id "3_64828652_64828684_-"; exonnum "18"; txlen "6694";
3	sraer114_mid	exon	64828652	64828684	3.61581752536178	-	.	gene_id "ENSRNOG00000056984"; transcript_id "ENSRNOG00000056984_tx_57"; exon_id "3_64828652_64828684_-"; exonnum "19"; txlen "6883";
3	sraer114_mid	exon	64828652	64828684	3.10638852771132	-	.	gene_id "ENSRNOG00000056984"; transcript_id "ENSRNOG00000056984_tx_59"; exon_id "3_64828652_64828684_-"; exonnum "18"; txlen "6676";
3	sraer114_mid	exon	64828652	64828684	2.901311390144	-	.	gene_id "ENSRNOG00000056984"; transcript_id "ENSRNOG00000056984_tx_60"; exon_id "3_64828652_64828684_-"; exonnum "16"; txlen "6445";
3	sraer114_mid	exon	64828652	64828684	2.51057188498557	-	.	gene_id "ENSRNOG00000056984"; transcript_id "ENSRNOG00000056984_tx_67"; exon_id "3_64828652_64828684_-"; exonnum "17"; txlen "6487";
3	sraer114_mid	exon	64828652	64828684	2.191649218831	-	.	gene_id "ENSRNOG00000056984"; transcript_id "ENSRNOG00000056984_tx_77"; exon_id "3_64828652_64828684_-"; exonnum "19"; txlen "6736";
3	sraer114_mid	exon	64828652	64828684	2.02945204809047	-	.	gene_id "ENSRNOG00000056984"; transcript_id "ENSRNOG00000056984_tx_80"; exon_id "3_64828652_64828684_-"; exonnum "18"; txlen "6595";
3	sraer114_mid	exon	64828652	64828684	1.90636059520858	-	.	gene_id "ENSRNOG00000056984"; transcript_id "ENSRNOG00000056984_tx_84"; exon_id "3_64828652_64828684_-"; exonnum "18"; txlen "6817";
3	sraer114_mid	exon	64828652	64828684	1.6553801474822	-	.	gene_id "ENSRNOG00000056984"; transcript_id "ENSRNOG00000056984_tx_91"; exon_id "3_64828652_64828684_-"; exonnum "17"; txlen "6406";
3	ensembl	exon	64828658	64828684	0	-	.	gene_id "ENSRNOG00000056984"; gene_version "4"; transcript_id "ENSRNOT00000120737"; transcript_version "2"; exon_number "17"; gene_name "Baz2b"; gene_source "ensembl"; gene_biotype "protein_coding"; transcript_name "Baz2b-203"; transcript_source "ensembl"; transcript_biotype "protein_coding"; exon_id "ENSRNOE00000669040"; exon_version "1";
3	ensembl	CDS	64828658	64828684	0	-	0	gene_id "ENSRNOG00000056984"; gene_version "4"; transcript_id "ENSRNOT00000120737"; transcript_version "2"; exon_number "17"; gene_name "Baz2b"; gene_source "ensembl"; gene_biotype "protein_coding"; transcript_name "Baz2b-203"; transcript_source "ensembl"; transcript_biotype "protein_coding"; protein_id "ENSRNOP00000098362"; protein_version "2";
3	ensembl	exon	64828658	64828684	0	-	.	gene_id "ENSRNOG00000056984"; gene_version "4"; transcript_id "ENSRNOT00000120739"; transcript_version "2"; exon_number "18"; gene_name "Baz2b"; gene_source "ensembl"; gene_biotype "protein_coding"; transcript_name "Baz2b-205"; transcript_source "ensembl"; transcript_biotype "protein_coding"; exon_id "ENSRNOE00000669040"; exon_version "1";
3	ensembl	CDS	64828658	64828684	0	-	0	gene_id "ENSRNOG00000056984"; gene_version "4"; transcript_id "ENSRNOT00000120739"; transcript_version "2"; exon_number "18"; gene_name "Baz2b"; gene_source "ensembl"; gene_biotype "protein_coding"; transcript_name "Baz2b-205"; transcript_source "ensembl"; transcript_biotype "protein_coding"; protein_id "ENSRNOP00000098364"; protein_version "2";
3	ensembl	exon	64828658	64828684	0	-	.	gene_id "ENSRNOG00000056984"; gene_version "4"; transcript_id "ENSRNOT00000081302"; transcript_version "4"; exon_number "19"; gene_name "Baz2b"; gene_source "ensembl"; gene_biotype "protein_coding"; transcript_name "Baz2b-201"; transcript_source "ensembl"; transcript_biotype "protein_coding"; exon_id "ENSRNOE00000669040"; exon_version "1"; tag "Ensembl_canonical";
3	ensembl	CDS	64828658	64828684	0	-	0	gene_id "ENSRNOG00000056984"; gene_version "4"; transcript_id "ENSRNOT00000081302"; transcript_version "4"; exon_number "19"; gene_name "Baz2b"; gene_source "ensembl"; gene_biotype "protein_coding"; transcript_name "Baz2b-201"; transcript_source "ensembl"; transcript_biotype "protein_coding"; protein_id "ENSRNOP00000071727"; protein_version "2"; tag "Ensembl_canonical";
3	ensembl	exon	64828658	64828684	0	-	.	gene_id "ENSRNOG00000056984"; gene_version "4"; transcript_id "ENSRNOT00000120741"; transcript_version "2"; exon_number "18"; gene_name "Baz2b"; gene_source "ensembl"; gene_biotype "protein_coding"; transcript_name "Baz2b-206"; transcript_source "ensembl"; transcript_biotype "protein_coding"; exon_id "ENSRNOE00000669040"; exon_version "1";
3	ensembl	CDS	64828658	64828684	0	-	0	gene_id "ENSRNOG00000056984"; gene_version "4"; transcript_id "ENSRNOT00000120741"; transcript_version "2"; exon_number "18"; gene_name "Baz2b"; gene_source "ensembl"; gene_biotype "protein_coding"; transcript_name "Baz2b-206"; transcript_source "ensembl"; transcript_biotype "protein_coding"; protein_id "ENSRNOP00000098366"; protein_version "2";
3	ensembl	exon	64828658	64828684	0	-	.	gene_id "ENSRNOG00000056984"; gene_version "4"; transcript_id "ENSRNOT00000120738"; transcript_version "2"; exon_number "17"; gene_name "Baz2b"; gene_source "ensembl"; gene_biotype "protein_coding"; transcript_name "Baz2b-204"; transcript_source "ensembl"; transcript_biotype "protein_coding"; exon_id "ENSRNOE00000669040"; exon_version "1";
3	ensembl	CDS	64828658	64828684	0	-	0	gene_id "ENSRNOG00000056984"; gene_version "4"; transcript_id "ENSRNOT00000120738"; transcript_version "2"; exon_number "17"; gene_name "Baz2b"; gene_source "ensembl"; gene_biotype "protein_coding"; transcript_name "Baz2b-204"; transcript_source "ensembl"; transcript_biotype "protein_coding"; protein_id "ENSRNOP00000098363"; protein_version "2";
3	ENSEMBL114_rn	exon	64828658	64828684	1.34675606097313	-	.	gene_id "ENSRNOG00000056984"; transcript_id "ENSRNOG00000056984_tx_117"; exon_id "3_64828658_64828684_-"; exonnum "18"; txlen "6514";
3	ENSEMBL114_rn	exon	64828658	64828684	0.363804637760286	-	.	gene_id "ENSRNOG00000056984"; transcript_id "ENSRNOG00000056984_tx_118"; exon_id "3_64828658_64828684_-"; exonnum "21"; txlen "7079";
3	ENSEMBL114_rn	exon	64828658	64828684	0.124574739471397	-	.	gene_id "ENSRNOG00000056984"; transcript_id "ENSRNOG00000056984_tx_119"; exon_id "3_64828658_64828684_-"; exonnum "21"; txlen "7191";
3	ensembl	exon	64828923	64828967	0	-	.	gene_id "ENSRNOG00000056984"; gene_version "4"; transcript_id "ENSRNOT00000120737"; transcript_version "2"; exon_number "16"; gene_name "Baz2b"; gene_source "ensembl"; gene_biotype "protein_coding"; transcript_name "Baz2b-203"; transcript_source "ensembl"; transcript_biotype "protein_coding"; exon_id "ENSRNOE00000669051"; exon_version "1";
3	ensembl	CDS	64828923	64828967	0	-	0	gene_id "ENSRNOG00000056984"; gene_version "4"; transcript_id "ENSRNOT00000120737"; transcript_version "2"; exon_number "16"; gene_name "Baz2b"; gene_source "ensembl"; gene_biotype "protein_coding"; transcript_name "Baz2b-203"; transcript_source "ensembl"; transcript_biotype "protein_coding"; protein_id "ENSRNOP00000098362"; protein_version "2";
3	ensembl	exon	64828923	64828967	0	-	.	gene_id "ENSRNOG00000056984"; gene_version "4"; transcript_id "ENSRNOT00000120739"; transcript_version "2"; exon_number "17"; gene_name "Baz2b"; gene_source "ensembl"; gene_biotype "protein_coding"; transcript_name "Baz2b-205"; transcript_source "ensembl"; transcript_biotype "protein_coding"; exon_id "ENSRNOE00000669051"; exon_version "1";
3	ensembl	CDS	64828923	64828967	0	-	0	gene_id "ENSRNOG00000056984"; gene_version "4"; transcript_id "ENSRNOT00000120739"; transcript_version "2"; exon_number "17"; gene_name "Baz2b"; gene_source "ensembl"; gene_biotype "protein_coding"; transcript_name "Baz2b-205"; transcript_source "ensembl"; transcript_biotype "protein_coding"; protein_id "ENSRNOP00000098364"; protein_version "2";
3	ensembl	exon	64828923	64828967	0	-	.	gene_id "ENSRNOG00000056984"; gene_version "4"; transcript_id "ENSRNOT00000081302"; transcript_version "4"; exon_number "18"; gene_name "Baz2b"; gene_source "ensembl"; gene_biotype "protein_coding"; transcript_name "Baz2b-201"; transcript_source "ensembl"; transcript_biotype "protein_coding"; exon_id "ENSRNOE00000669051"; exon_version "1"; tag "Ensembl_canonical";
3	ensembl	CDS	64828923	64828967	0	-	0	gene_id "ENSRNOG00000056984"; gene_version "4"; transcript_id "ENSRNOT00000081302"; transcript_version "4"; exon_number "18"; gene_name "Baz2b"; gene_source "ensembl"; gene_biotype "protein_coding"; transcript_name "Baz2b-201"; transcript_source "ensembl"; transcript_biotype "protein_coding"; protein_id "ENSRNOP00000071727"; protein_version "2"; tag "Ensembl_canonical";
3	ensembl	exon	64828923	64828967	0	-	.	gene_id "ENSRNOG00000056984"; gene_version "4"; transcript_id "ENSRNOT00000110670"; transcript_version "3"; exon_number "16"; gene_name "Baz2b"; gene_source "ensembl"; gene_biotype "protein_coding"; transcript_name "Baz2b-202"; transcript_source "ensembl"; transcript_biotype "protein_coding"; exon_id "ENSRNOE00000669051"; exon_version "1";
3	ensembl	CDS	64828923	64828967	0	-	0	gene_id "ENSRNOG00000056984"; gene_version "4"; transcript_id "ENSRNOT00000110670"; transcript_version "3"; exon_number "16"; gene_name "Baz2b"; gene_source "ensembl"; gene_biotype "protein_coding"; transcript_name "Baz2b-202"; transcript_source "ensembl"; transcript_biotype "protein_coding"; protein_id "ENSRNOP00000087832"; protein_version "3";
3	ensembl	exon	64828923	64828967	0	-	.	gene_id "ENSRNOG00000056984"; gene_version "4"; transcript_id "ENSRNOT00000120741"; transcript_version "2"; exon_number "17"; gene_name "Baz2b"; gene_source "ensembl"; gene_biotype "protein_coding"; transcript_name "Baz2b-206"; transcript_source "ensembl"; transcript_biotype "protein_coding"; exon_id "ENSRNOE00000669051"; exon_version "1";
3	ensembl	CDS	64828923	64828967	0	-	0	gene_id "ENSRNOG00000056984"; gene_version "4"; transcript_id "ENSRNOT00000120741"; transcript_version "2"; exon_number "17"; gene_name "Baz2b"; gene_source "ensembl"; gene_biotype "protein_coding"; transcript_name "Baz2b-206"; transcript_source "ensembl"; transcript_biotype "protein_coding"; protein_id "ENSRNOP00000098366"; protein_version "2";
3	ensembl	exon	64828923	64828967	0	-	.	gene_id "ENSRNOG00000056984"; gene_version "4"; transcript_id "ENSRNOT00000120738"; transcript_version "2"; exon_number "16"; gene_name "Baz2b"; gene_source "ensembl"; gene_biotype "protein_coding"; transcript_name "Baz2b-204"; transcript_source "ensembl"; transcript_biotype "protein_coding"; exon_id "ENSRNOE00000669051"; exon_version "1";
3	ensembl	CDS	64828923	64828967	0	-	0	gene_id "ENSRNOG00000056984"; gene_version "4"; transcript_id "ENSRNOT00000120738"; transcript_version "2"; exon_number "16"; gene_name "Baz2b"; gene_source "ensembl"; gene_biotype "protein_coding"; transcript_name "Baz2b-204"; transcript_source "ensembl"; transcript_biotype "protein_coding"; protein_id "ENSRNOP00000098363"; protein_version "2";
3	ENSEMBL114_rn	exon	64828923	64828967	1.46244452068896	-	.	gene_id "ENSRNOG00000056984"; transcript_id "ENSRNOG00000056984_tx_105"; exon_id "3_64828923_64828967_-"; exonnum "17"; txlen "6448";
3	ENSEMBL114_rn	exon	64828923	64828967	1.39294589250884	-	.	gene_id "ENSRNOG00000056984"; transcript_id "ENSRNOG00000056984_tx_116"; exon_id "3_64828923_64828967_-"; exonnum "7"; txlen "3840";
3	ENSEMBL114_rn	exon	64828923	64828967	1.34675606097313	-	.	gene_id "ENSRNOG00000056984"; transcript_id "ENSRNOG00000056984_tx_117"; exon_id "3_64828923_64828967_-"; exonnum "17"; txlen "6514";
3	ENSEMBL114_rn	exon	64828923	64828967	0.363804637760286	-	.	gene_id "ENSRNOG00000056984"; transcript_id "ENSRNOG00000056984_tx_118"; exon_id "3_64828923_64828967_-"; exonnum "20"; txlen "7079";
3	ENSEMBL114_rn	exon	64828923	64828967	0.124574739471397	-	.	gene_id "ENSRNOG00000056984"; transcript_id "ENSRNOG00000056984_tx_119"; exon_id "3_64828923_64828967_-"; exonnum "20"; txlen "7191";
3	ENSEMBL114_rn	exon	64828923	64828967	9.26308052105079	-	.	gene_id "ENSRNOG00000056984"; transcript_id "ENSRNOG00000056984_tx_23"; exon_id "3_64828923_64828967_-"; exonnum "19"; txlen "7030";
3	ENSEMBL114_rn	exon	64828923	64828967	8.69226856609921	-	.	gene_id "ENSRNOG00000056984"; transcript_id "ENSRNOG00000056984_tx_26"; exon_id "3_64828923_64828967_-"; exonnum "17"; txlen "6799";
3	ENSEMBL114_rn	exon	64828923	64828967	8.43406876806413	-	.	gene_id "ENSRNOG00000056984"; transcript_id "ENSRNOG00000056984_tx_27"; exon_id "3_64828923_64828967_-"; exonnum "18"; txlen "6988";
3	ENSEMBL114_rn	exon	64828923	64828967	7.60527957389027	-	.	gene_id "ENSRNOG00000056984"; transcript_id "ENSRNOG00000056984_tx_32"; exon_id "3_64828923_64828967_-"; exonnum "18"; txlen "6841";
3	ENSEMBL114_rn	exon	64828923	64828967	7.20662717792311	-	.	gene_id "ENSRNOG00000056984"; transcript_id "ENSRNOG00000056984_tx_33"; exon_id "3_64828923_64828967_-"; exonnum "16"; txlen "6511";
3	ENSEMBL114_rn	exon	64828923	64828967	7.08632112726685	-	.	gene_id "ENSRNOG00000056984"; transcript_id "ENSRNOG00000056984_tx_34"; exon_id "3_64828923_64828967_-"; exonnum "17"; txlen "6700";
3	ENSEMBL114_rn	exon	64828923	64828967	6.75596264276641	-	.	gene_id "ENSRNOG00000056984"; transcript_id "ENSRNOG00000056984_tx_35"; exon_id "3_64828923_64828967_-"; exonnum "18"; txlen "6742";
3	ENSEMBL114_rn	exon	64828923	64828967	5.83516199075528	-	.	gene_id "ENSRNOG00000056984"; transcript_id "ENSRNOG00000056984_tx_38"; exon_id "3_64828923_64828967_-"; exonnum "17"; txlen "6922";
3	ENSEMBL114_rn	exon	64828923	64828967	5.79360767950871	-	.	gene_id "ENSRNOG00000056984"; transcript_id "ENSRNOG00000056984_tx_39"; exon_id "3_64828923_64828967_-"; exonnum "19"; txlen "6925";
3	ENSEMBL114_rn	exon	64828923	64828967	5.73908381536977	-	.	gene_id "ENSRNOG00000056984"; transcript_id "ENSRNOG00000056984_tx_40"; exon_id "3_64828923_64828967_-"; exonnum "17"; txlen "6553";
3	ENSEMBL114_rn	exon	64828923	64828967	5.647983007849	-	.	gene_id "ENSRNOG00000056984"; transcript_id "ENSRNOG00000056984_tx_41"; exon_id "3_64828923_64828967_-"; exonnum "16"; txlen "6733";
3	ENSEMBL114_rn	exon	64828923	64828967	4.90530714032963	-	.	gene_id "ENSRNOG00000056984"; transcript_id "ENSRNOG00000056984_tx_44"; exon_id "3_64828923_64828967_-"; exonnum "18"; txlen "6964";
3	ENSEMBL114_rn	exon	64828923	64828967	4.12264781047632	-	.	gene_id "ENSRNOG00000056984"; transcript_id "ENSRNOG00000056984_tx_49"; exon_id "3_64828923_64828967_-"; exonnum "16"; txlen "6634";
3	ENSEMBL114_rn	exon	64828923	64828967	4.10118219009861	-	.	gene_id "ENSRNOG00000056984"; transcript_id "ENSRNOG00000056984_tx_50"; exon_id "3_64828923_64828967_-"; exonnum "17"; txlen "6775";
3	ENSEMBL114_rn	exon	64828923	64828967	3.7909380824605	-	.	gene_id "ENSRNOG00000056984"; transcript_id "ENSRNOG00000056984_tx_56"; exon_id "3_64828923_64828967_-"; exonnum "17"; txlen "6694";
3	ENSEMBL114_rn	exon	64828923	64828967	3.61581752536178	-	.	gene_id "ENSRNOG00000056984"; transcript_id "ENSRNOG00000056984_tx_57"; exon_id "3_64828923_64828967_-"; exonnum "18"; txlen "6883";
3	ENSEMBL114_rn	exon	64828923	64828967	3.2927845243903	-	.	gene_id "ENSRNOG00000056984"; transcript_id "ENSRNOG00000056984_tx_58"; exon_id "3_64828923_64828967_-"; exonnum "7"; txlen "4205";
3	ENSEMBL114_rn	exon	64828923	64828967	3.10638852771132	-	.	gene_id "ENSRNOG00000056984"; transcript_id "ENSRNOG00000056984_tx_59"; exon_id "3_64828923_64828967_-"; exonnum "17"; txlen "6676";
3	ENSEMBL114_rn	exon	64828923	64828967	2.901311390144	-	.	gene_id "ENSRNOG00000056984"; transcript_id "ENSRNOG00000056984_tx_60"; exon_id "3_64828923_64828967_-"; exonnum "15"; txlen "6445";
3	ENSEMBL114_rn	exon	64828923	64828967	2.51057188498557	-	.	gene_id "ENSRNOG00000056984"; transcript_id "ENSRNOG00000056984_tx_67"; exon_id "3_64828923_64828967_-"; exonnum "16"; txlen "6487";
3	ENSEMBL114_rn	exon	64828923	64828967	2.191649218831	-	.	gene_id "ENSRNOG00000056984"; transcript_id "ENSRNOG00000056984_tx_77"; exon_id "3_64828923_64828967_-"; exonnum "18"; txlen "6736";
3	ENSEMBL114_rn	exon	64828923	64828967	2.02945204809047	-	.	gene_id "ENSRNOG00000056984"; transcript_id "ENSRNOG00000056984_tx_80"; exon_id "3_64828923_64828967_-"; exonnum "17"; txlen "6595";
3	ENSEMBL114_rn	exon	64828923	64828967	1.90636059520858	-	.	gene_id "ENSRNOG00000056984"; transcript_id "ENSRNOG00000056984_tx_84"; exon_id "3_64828923_64828967_-"; exonnum "17"; txlen "6817";
3	ENSEMBL114_rn	exon	64828923	64828967	1.6553801474822	-	.	gene_id "ENSRNOG00000056984"; transcript_id "ENSRNOG00000056984_tx_91"; exon_id "3_64828923_64828967_-"; exonnum "16"; txlen "6406";
3	ENSEMBL114_rn	exon	64828923	64828967	1.51094370590366	-	.	gene_id "ENSRNOG00000056984"; transcript_id "ENSRNOG00000056984_tx_96"; exon_id "3_64828923_64828967_-"; exonnum "7"; txlen "4182";
3	ENSEMBL114_rn	exon	64828923	64828967	1.50403245992835	-	.	gene_id "ENSRNOG00000056984"; transcript_id "ENSRNOG00000056984_tx_97"; exon_id "3_64828923_64828967_-"; exonnum "7"; txlen "3863";
3	ensembl	exon	64830216	64830281	0	-	.	gene_id "ENSRNOG00000056984"; gene_version "4"; transcript_id "ENSRNOT00000120737"; transcript_version "2"; exon_number "15"; gene_name "Baz2b"; gene_source "ensembl"; gene_biotype "protein_coding"; transcript_name "Baz2b-203"; transcript_source "ensembl"; transcript_biotype "protein_coding"; exon_id "ENSRNOE00000669044"; exon_version "1";
3	ensembl	CDS	64830216	64830281	0	-	0	gene_id "ENSRNOG00000056984"; gene_version "4"; transcript_id "ENSRNOT00000120737"; transcript_version "2"; exon_number "15"; gene_name "Baz2b"; gene_source "ensembl"; gene_biotype "protein_coding"; transcript_name "Baz2b-203"; transcript_source "ensembl"; transcript_biotype "protein_coding"; protein_id "ENSRNOP00000098362"; protein_version "2";
3	ensembl	exon	64830216	64830281	0	-	.	gene_id "ENSRNOG00000056984"; gene_version "4"; transcript_id "ENSRNOT00000120739"; transcript_version "2"; exon_number "16"; gene_name "Baz2b"; gene_source "ensembl"; gene_biotype "protein_coding"; transcript_name "Baz2b-205"; transcript_source "ensembl"; transcript_biotype "protein_coding"; exon_id "ENSRNOE00000669044"; exon_version "1";
3	ensembl	CDS	64830216	64830281	0	-	0	gene_id "ENSRNOG00000056984"; gene_version "4"; transcript_id "ENSRNOT00000120739"; transcript_version "2"; exon_number "16"; gene_name "Baz2b"; gene_source "ensembl"; gene_biotype "protein_coding"; transcript_name "Baz2b-205"; transcript_source "ensembl"; transcript_biotype "protein_coding"; protein_id "ENSRNOP00000098364"; protein_version "2";
3	ensembl	exon	64830216	64830281	0	-	.	gene_id "ENSRNOG00000056984"; gene_version "4"; transcript_id "ENSRNOT00000081302"; transcript_version "4"; exon_number "17"; gene_name "Baz2b"; gene_source "ensembl"; gene_biotype "protein_coding"; transcript_name "Baz2b-201"; transcript_source "ensembl"; transcript_biotype "protein_coding"; exon_id "ENSRNOE00000669044"; exon_version "1"; tag "Ensembl_canonical";
3	ensembl	CDS	64830216	64830281	0	-	0	gene_id "ENSRNOG00000056984"; gene_version "4"; transcript_id "ENSRNOT00000081302"; transcript_version "4"; exon_number "17"; gene_name "Baz2b"; gene_source "ensembl"; gene_biotype "protein_coding"; transcript_name "Baz2b-201"; transcript_source "ensembl"; transcript_biotype "protein_coding"; protein_id "ENSRNOP00000071727"; protein_version "2"; tag "Ensembl_canonical";
3	ensembl	exon	64830216	64830281	0	-	.	gene_id "ENSRNOG00000056984"; gene_version "4"; transcript_id "ENSRNOT00000110670"; transcript_version "3"; exon_number "15"; gene_name "Baz2b"; gene_source "ensembl"; gene_biotype "protein_coding"; transcript_name "Baz2b-202"; transcript_source "ensembl"; transcript_biotype "protein_coding"; exon_id "ENSRNOE00000669044"; exon_version "1";
3	ensembl	CDS	64830216	64830281	0	-	0	gene_id "ENSRNOG00000056984"; gene_version "4"; transcript_id "ENSRNOT00000110670"; transcript_version "3"; exon_number "15"; gene_name "Baz2b"; gene_source "ensembl"; gene_biotype "protein_coding"; transcript_name "Baz2b-202"; transcript_source "ensembl"; transcript_biotype "protein_coding"; protein_id "ENSRNOP00000087832"; protein_version "3";
3	ensembl	exon	64830216	64830281	0	-	.	gene_id "ENSRNOG00000056984"; gene_version "4"; transcript_id "ENSRNOT00000120741"; transcript_version "2"; exon_number "16"; gene_name "Baz2b"; gene_source "ensembl"; gene_biotype "protein_coding"; transcript_name "Baz2b-206"; transcript_source "ensembl"; transcript_biotype "protein_coding"; exon_id "ENSRNOE00000669044"; exon_version "1";
3	ensembl	CDS	64830216	64830281	0	-	0	gene_id "ENSRNOG00000056984"; gene_version "4"; transcript_id "ENSRNOT00000120741"; transcript_version "2"; exon_number "16"; gene_name "Baz2b"; gene_source "ensembl"; gene_biotype "protein_coding"; transcript_name "Baz2b-206"; transcript_source "ensembl"; transcript_biotype "protein_coding"; protein_id "ENSRNOP00000098366"; protein_version "2";
3	ENSEMBL114_rn	exon	64830216	64830281	1.46244452068896	-	.	gene_id "ENSRNOG00000056984"; transcript_id "ENSRNOG00000056984_tx_105"; exon_id "3_64830216_64830281_-"; exonnum "16"; txlen "6448";
3	ENSEMBL114_rn	exon	64830216	64830281	1.39294589250884	-	.	gene_id "ENSRNOG00000056984"; transcript_id "ENSRNOG00000056984_tx_116"; exon_id "3_64830216_64830281_-"; exonnum "6"; txlen "3840";
3	ENSEMBL114_rn	exon	64830216	64830281	1.34675606097313	-	.	gene_id "ENSRNOG00000056984"; transcript_id "ENSRNOG00000056984_tx_117"; exon_id "3_64830216_64830281_-"; exonnum "16"; txlen "6514";
3	ENSEMBL114_rn	exon	64830216	64830281	0.363804637760286	-	.	gene_id "ENSRNOG00000056984"; transcript_id "ENSRNOG00000056984_tx_118"; exon_id "3_64830216_64830281_-"; exonnum "19"; txlen "7079";
3	ENSEMBL114_rn	exon	64830216	64830281	0.124574739471397	-	.	gene_id "ENSRNOG00000056984"; transcript_id "ENSRNOG00000056984_tx_119"; exon_id "3_64830216_64830281_-"; exonnum "19"; txlen "7191";
3	ENSEMBL114_rn	exon	64830216	64830281	9.26308052105079	-	.	gene_id "ENSRNOG00000056984"; transcript_id "ENSRNOG00000056984_tx_23"; exon_id "3_64830216_64830281_-"; exonnum "18"; txlen "7030";
3	ENSEMBL114_rn	exon	64830216	64830281	8.69226856609921	-	.	gene_id "ENSRNOG00000056984"; transcript_id "ENSRNOG00000056984_tx_26"; exon_id "3_64830216_64830281_-"; exonnum "16"; txlen "6799";
3	ENSEMBL114_rn	exon	64830216	64830281	8.43406876806413	-	.	gene_id "ENSRNOG00000056984"; transcript_id "ENSRNOG00000056984_tx_27"; exon_id "3_64830216_64830281_-"; exonnum "17"; txlen "6988";
3	ENSEMBL114_rn	exon	64830216	64830281	7.60527957389027	-	.	gene_id "ENSRNOG00000056984"; transcript_id "ENSRNOG00000056984_tx_32"; exon_id "3_64830216_64830281_-"; exonnum "17"; txlen "6841";
3	ENSEMBL114_rn	exon	64830216	64830281	7.20662717792311	-	.	gene_id "ENSRNOG00000056984"; transcript_id "ENSRNOG00000056984_tx_33"; exon_id "3_64830216_64830281_-"; exonnum "15"; txlen "6511";
3	ENSEMBL114_rn	exon	64830216	64830281	7.08632112726685	-	.	gene_id "ENSRNOG00000056984"; transcript_id "ENSRNOG00000056984_tx_34"; exon_id "3_64830216_64830281_-"; exonnum "16"; txlen "6700";
3	ENSEMBL114_rn	exon	64830216	64830281	6.75596264276641	-	.	gene_id "ENSRNOG00000056984"; transcript_id "ENSRNOG00000056984_tx_35"; exon_id "3_64830216_64830281_-"; exonnum "17"; txlen "6742";
3	ENSEMBL114_rn	exon	64830216	64830281	5.79360767950871	-	.	gene_id "ENSRNOG00000056984"; transcript_id "ENSRNOG00000056984_tx_39"; exon_id "3_64830216_64830281_-"; exonnum "18"; txlen "6925";
3	ENSEMBL114_rn	exon	64830216	64830281	5.73908381536977	-	.	gene_id "ENSRNOG00000056984"; transcript_id "ENSRNOG00000056984_tx_40"; exon_id "3_64830216_64830281_-"; exonnum "16"; txlen "6553";
3	ENSEMBL114_rn	exon	64830216	64830281	3.7909380824605	-	.	gene_id "ENSRNOG00000056984"; transcript_id "ENSRNOG00000056984_tx_56"; exon_id "3_64830216_64830281_-"; exonnum "16"; txlen "6694";
3	ENSEMBL114_rn	exon	64830216	64830281	3.61581752536178	-	.	gene_id "ENSRNOG00000056984"; transcript_id "ENSRNOG00000056984_tx_57"; exon_id "3_64830216_64830281_-"; exonnum "17"; txlen "6883";
3	ENSEMBL114_rn	exon	64830216	64830281	3.2927845243903	-	.	gene_id "ENSRNOG00000056984"; transcript_id "ENSRNOG00000056984_tx_58"; exon_id "3_64830216_64830281_-"; exonnum "6"; txlen "4205";
3	ENSEMBL114_rn	exon	64830216	64830281	2.191649218831	-	.	gene_id "ENSRNOG00000056984"; transcript_id "ENSRNOG00000056984_tx_77"; exon_id "3_64830216_64830281_-"; exonnum "17"; txlen "6736";
3	ENSEMBL114_rn	exon	64830216	64830281	2.02945204809047	-	.	gene_id "ENSRNOG00000056984"; transcript_id "ENSRNOG00000056984_tx_80"; exon_id "3_64830216_64830281_-"; exonnum "16"; txlen "6595";
3	ENSEMBL114_rn	exon	64830216	64830281	1.6553801474822	-	.	gene_id "ENSRNOG00000056984"; transcript_id "ENSRNOG00000056984_tx_91"; exon_id "3_64830216_64830281_-"; exonnum "15"; txlen "6406";
3	ENSEMBL114_rn	exon	64830216	64830281	1.51094370590366	-	.	gene_id "ENSRNOG00000056984"; transcript_id "ENSRNOG00000056984_tx_96"; exon_id "3_64830216_64830281_-"; exonnum "6"; txlen "4182";
3	ENSEMBL114_rn	exon	64830216	64830281	1.50403245992835	-	.	gene_id "ENSRNOG00000056984"; transcript_id "ENSRNOG00000056984_tx_97"; exon_id "3_64830216_64830281_-"; exonnum "6"; txlen "3863";
3	ensembl	exon	64831709	64831774	0	-	.	gene_id "ENSRNOG00000056984"; gene_version "4"; transcript_id "ENSRNOT00000120737"; transcript_version "2"; exon_number "14"; gene_name "Baz2b"; gene_source "ensembl"; gene_biotype "protein_coding"; transcript_name "Baz2b-203"; transcript_source "ensembl"; transcript_biotype "protein_coding"; exon_id "ENSRNOE00000669062"; exon_version "1";
3	ensembl	CDS	64831709	64831774	0	-	0	gene_id "ENSRNOG00000056984"; gene_version "4"; transcript_id "ENSRNOT00000120737"; transcript_version "2"; exon_number "14"; gene_name "Baz2b"; gene_source "ensembl"; gene_biotype "protein_coding"; transcript_name "Baz2b-203"; transcript_source "ensembl"; transcript_biotype "protein_coding"; protein_id "ENSRNOP00000098362"; protein_version "2";
3	ensembl	exon	64831709	64831774	0	-	.	gene_id "ENSRNOG00000056984"; gene_version "4"; transcript_id "ENSRNOT00000120739"; transcript_version "2"; exon_number "15"; gene_name "Baz2b"; gene_source "ensembl"; gene_biotype "protein_coding"; transcript_name "Baz2b-205"; transcript_source "ensembl"; transcript_biotype "protein_coding"; exon_id "ENSRNOE00000669062"; exon_version "1";
3	ensembl	CDS	64831709	64831774	0	-	0	gene_id "ENSRNOG00000056984"; gene_version "4"; transcript_id "ENSRNOT00000120739"; transcript_version "2"; exon_number "15"; gene_name "Baz2b"; gene_source "ensembl"; gene_biotype "protein_coding"; transcript_name "Baz2b-205"; transcript_source "ensembl"; transcript_biotype "protein_coding"; protein_id "ENSRNOP00000098364"; protein_version "2";
3	ensembl	exon	64831709	64831774	0	-	.	gene_id "ENSRNOG00000056984"; gene_version "4"; transcript_id "ENSRNOT00000081302"; transcript_version "4"; exon_number "16"; gene_name "Baz2b"; gene_source "ensembl"; gene_biotype "protein_coding"; transcript_name "Baz2b-201"; transcript_source "ensembl"; transcript_biotype "protein_coding"; exon_id "ENSRNOE00000669062"; exon_version "1"; tag "Ensembl_canonical";
3	ensembl	CDS	64831709	64831774	0	-	0	gene_id "ENSRNOG00000056984"; gene_version "4"; transcript_id "ENSRNOT00000081302"; transcript_version "4"; exon_number "16"; gene_name "Baz2b"; gene_source "ensembl"; gene_biotype "protein_coding"; transcript_name "Baz2b-201"; transcript_source "ensembl"; transcript_biotype "protein_coding"; protein_id "ENSRNOP00000071727"; protein_version "2"; tag "Ensembl_canonical";
3	ensembl	exon	64831709	64831774	0	-	.	gene_id "ENSRNOG00000056984"; gene_version "4"; transcript_id "ENSRNOT00000110670"; transcript_version "3"; exon_number "14"; gene_name "Baz2b"; gene_source "ensembl"; gene_biotype "protein_coding"; transcript_name "Baz2b-202"; transcript_source "ensembl"; transcript_biotype "protein_coding"; exon_id "ENSRNOE00000669062"; exon_version "1";
3	ensembl	CDS	64831709	64831774	0	-	0	gene_id "ENSRNOG00000056984"; gene_version "4"; transcript_id "ENSRNOT00000110670"; transcript_version "3"; exon_number "14"; gene_name "Baz2b"; gene_source "ensembl"; gene_biotype "protein_coding"; transcript_name "Baz2b-202"; transcript_source "ensembl"; transcript_biotype "protein_coding"; protein_id "ENSRNOP00000087832"; protein_version "3";
3	ensembl	exon	64831709	64831774	0	-	.	gene_id "ENSRNOG00000056984"; gene_version "4"; transcript_id "ENSRNOT00000120741"; transcript_version "2"; exon_number "15"; gene_name "Baz2b"; gene_source "ensembl"; gene_biotype "protein_coding"; transcript_name "Baz2b-206"; transcript_source "ensembl"; transcript_biotype "protein_coding"; exon_id "ENSRNOE00000669062"; exon_version "1";
3	ensembl	CDS	64831709	64831774	0	-	0	gene_id "ENSRNOG00000056984"; gene_version "4"; transcript_id "ENSRNOT00000120741"; transcript_version "2"; exon_number "15"; gene_name "Baz2b"; gene_source "ensembl"; gene_biotype "protein_coding"; transcript_name "Baz2b-206"; transcript_source "ensembl"; transcript_biotype "protein_coding"; protein_id "ENSRNOP00000098366"; protein_version "2";
3	ensembl	exon	64831709	64831774	0	-	.	gene_id "ENSRNOG00000056984"; gene_version "4"; transcript_id "ENSRNOT00000120738"; transcript_version "2"; exon_number "15"; gene_name "Baz2b"; gene_source "ensembl"; gene_biotype "protein_coding"; transcript_name "Baz2b-204"; transcript_source "ensembl"; transcript_biotype "protein_coding"; exon_id "ENSRNOE00000669062"; exon_version "1";
3	ensembl	CDS	64831709	64831774	0	-	0	gene_id "ENSRNOG00000056984"; gene_version "4"; transcript_id "ENSRNOT00000120738"; transcript_version "2"; exon_number "15"; gene_name "Baz2b"; gene_source "ensembl"; gene_biotype "protein_coding"; transcript_name "Baz2b-204"; transcript_source "ensembl"; transcript_biotype "protein_coding"; protein_id "ENSRNOP00000098363"; protein_version "2";
3	ENSEMBL114_rn	exon	64831709	64831774	1.46244452068896	-	.	gene_id "ENSRNOG00000056984"; transcript_id "ENSRNOG00000056984_tx_105"; exon_id "3_64831709_64831774_-"; exonnum "15"; txlen "6448";
3	ENSEMBL114_rn	exon	64831709	64831774	1.39294589250884	-	.	gene_id "ENSRNOG00000056984"; transcript_id "ENSRNOG00000056984_tx_116"; exon_id "3_64831709_64831774_-"; exonnum "5"; txlen "3840";
3	ENSEMBL114_rn	exon	64831709	64831774	1.34675606097313	-	.	gene_id "ENSRNOG00000056984"; transcript_id "ENSRNOG00000056984_tx_117"; exon_id "3_64831709_64831774_-"; exonnum "15"; txlen "6514";
3	ENSEMBL114_rn	exon	64831709	64831774	0.363804637760286	-	.	gene_id "ENSRNOG00000056984"; transcript_id "ENSRNOG00000056984_tx_118"; exon_id "3_64831709_64831774_-"; exonnum "18"; txlen "7079";
3	ENSEMBL114_rn	exon	64831709	64831774	0.124574739471397	-	.	gene_id "ENSRNOG00000056984"; transcript_id "ENSRNOG00000056984_tx_119"; exon_id "3_64831709_64831774_-"; exonnum "18"; txlen "7191";
3	ENSEMBL114_rn	exon	64831709	64831774	9.26308052105079	-	.	gene_id "ENSRNOG00000056984"; transcript_id "ENSRNOG00000056984_tx_23"; exon_id "3_64831709_64831774_-"; exonnum "17"; txlen "7030";
3	ENSEMBL114_rn	exon	64831709	64831774	8.69226856609921	-	.	gene_id "ENSRNOG00000056984"; transcript_id "ENSRNOG00000056984_tx_26"; exon_id "3_64831709_64831774_-"; exonnum "15"; txlen "6799";
3	ENSEMBL114_rn	exon	64831709	64831774	8.43406876806413	-	.	gene_id "ENSRNOG00000056984"; transcript_id "ENSRNOG00000056984_tx_27"; exon_id "3_64831709_64831774_-"; exonnum "16"; txlen "6988";
3	ENSEMBL114_rn	exon	64831709	64831774	7.60527957389027	-	.	gene_id "ENSRNOG00000056984"; transcript_id "ENSRNOG00000056984_tx_32"; exon_id "3_64831709_64831774_-"; exonnum "16"; txlen "6841";
3	ENSEMBL114_rn	exon	64831709	64831774	7.20662717792311	-	.	gene_id "ENSRNOG00000056984"; transcript_id "ENSRNOG00000056984_tx_33"; exon_id "3_64831709_64831774_-"; exonnum "14"; txlen "6511";
3	ENSEMBL114_rn	exon	64831709	64831774	7.08632112726685	-	.	gene_id "ENSRNOG00000056984"; transcript_id "ENSRNOG00000056984_tx_34"; exon_id "3_64831709_64831774_-"; exonnum "15"; txlen "6700";
3	ENSEMBL114_rn	exon	64831709	64831774	6.75596264276641	-	.	gene_id "ENSRNOG00000056984"; transcript_id "ENSRNOG00000056984_tx_35"; exon_id "3_64831709_64831774_-"; exonnum "16"; txlen "6742";
3	ENSEMBL114_rn	exon	64831709	64831774	5.83516199075528	-	.	gene_id "ENSRNOG00000056984"; transcript_id "ENSRNOG00000056984_tx_38"; exon_id "3_64831709_64831774_-"; exonnum "16"; txlen "6922";
3	ENSEMBL114_rn	exon	64831709	64831774	5.79360767950871	-	.	gene_id "ENSRNOG00000056984"; transcript_id "ENSRNOG00000056984_tx_39"; exon_id "3_64831709_64831774_-"; exonnum "17"; txlen "6925";
3	ENSEMBL114_rn	exon	64831709	64831774	5.73908381536977	-	.	gene_id "ENSRNOG00000056984"; transcript_id "ENSRNOG00000056984_tx_40"; exon_id "3_64831709_64831774_-"; exonnum "15"; txlen "6553";
3	ENSEMBL114_rn	exon	64831709	64831774	5.647983007849	-	.	gene_id "ENSRNOG00000056984"; transcript_id "ENSRNOG00000056984_tx_41"; exon_id "3_64831709_64831774_-"; exonnum "15"; txlen "6733";
3	ENSEMBL114_rn	exon	64831709	64831774	4.90530714032963	-	.	gene_id "ENSRNOG00000056984"; transcript_id "ENSRNOG00000056984_tx_44"; exon_id "3_64831709_64831774_-"; exonnum "17"; txlen "6964";
3	ENSEMBL114_rn	exon	64831709	64831774	4.12264781047632	-	.	gene_id "ENSRNOG00000056984"; transcript_id "ENSRNOG00000056984_tx_49"; exon_id "3_64831709_64831774_-"; exonnum "15"; txlen "6634";
3	ENSEMBL114_rn	exon	64831709	64831774	4.10118219009861	-	.	gene_id "ENSRNOG00000056984"; transcript_id "ENSRNOG00000056984_tx_50"; exon_id "3_64831709_64831774_-"; exonnum "16"; txlen "6775";
3	ENSEMBL114_rn	exon	64831709	64831774	3.7909380824605	-	.	gene_id "ENSRNOG00000056984"; transcript_id "ENSRNOG00000056984_tx_56"; exon_id "3_64831709_64831774_-"; exonnum "15"; txlen "6694";
3	ENSEMBL114_rn	exon	64831709	64831774	3.61581752536178	-	.	gene_id "ENSRNOG00000056984"; transcript_id "ENSRNOG00000056984_tx_57"; exon_id "3_64831709_64831774_-"; exonnum "16"; txlen "6883";
3	ENSEMBL114_rn	exon	64831709	64831774	3.2927845243903	-	.	gene_id "ENSRNOG00000056984"; transcript_id "ENSRNOG00000056984_tx_58"; exon_id "3_64831709_64831774_-"; exonnum "5"; txlen "4205";
3	ENSEMBL114_rn	exon	64831709	64831774	3.10638852771132	-	.	gene_id "ENSRNOG00000056984"; transcript_id "ENSRNOG00000056984_tx_59"; exon_id "3_64831709_64831774_-"; exonnum "16"; txlen "6676";
3	ENSEMBL114_rn	exon	64831709	64831774	2.901311390144	-	.	gene_id "ENSRNOG00000056984"; transcript_id "ENSRNOG00000056984_tx_60"; exon_id "3_64831709_64831774_-"; exonnum "14"; txlen "6445";
3	ENSEMBL114_rn	exon	64831709	64831774	2.51057188498557	-	.	gene_id "ENSRNOG00000056984"; transcript_id "ENSRNOG00000056984_tx_67"; exon_id "3_64831709_64831774_-"; exonnum "15"; txlen "6487";
3	ENSEMBL114_rn	exon	64831709	64831774	2.191649218831	-	.	gene_id "ENSRNOG00000056984"; transcript_id "ENSRNOG00000056984_tx_77"; exon_id "3_64831709_64831774_-"; exonnum "16"; txlen "6736";
3	ENSEMBL114_rn	exon	64831709	64831774	2.02945204809047	-	.	gene_id "ENSRNOG00000056984"; transcript_id "ENSRNOG00000056984_tx_80"; exon_id "3_64831709_64831774_-"; exonnum "15"; txlen "6595";
3	ENSEMBL114_rn	exon	64831709	64831774	1.90636059520858	-	.	gene_id "ENSRNOG00000056984"; transcript_id "ENSRNOG00000056984_tx_84"; exon_id "3_64831709_64831774_-"; exonnum "16"; txlen "6817";
3	ENSEMBL114_rn	exon	64831709	64831774	1.6553801474822	-	.	gene_id "ENSRNOG00000056984"; transcript_id "ENSRNOG00000056984_tx_91"; exon_id "3_64831709_64831774_-"; exonnum "14"; txlen "6406";
3	ENSEMBL114_rn	exon	64831709	64831774	1.51094370590366	-	.	gene_id "ENSRNOG00000056984"; transcript_id "ENSRNOG00000056984_tx_96"; exon_id "3_64831709_64831774_-"; exonnum "5"; txlen "4182";
3	ENSEMBL114_rn	exon	64831709	64831774	1.50403245992835	-	.	gene_id "ENSRNOG00000056984"; transcript_id "ENSRNOG00000056984_tx_97"; exon_id "3_64831709_64831774_-"; exonnum "5"; txlen "3863";
3	ensembl	exon	64837193	64837254	0	-	.	gene_id "ENSRNOG00000056984"; gene_version "4"; transcript_id "ENSRNOT00000120737"; transcript_version "2"; exon_number "13"; gene_name "Baz2b"; gene_source "ensembl"; gene_biotype "protein_coding"; transcript_name "Baz2b-203"; transcript_source "ensembl"; transcript_biotype "protein_coding"; exon_id "ENSRNOE00000669052"; exon_version "1";
3	ensembl	CDS	64837193	64837254	0	-	2	gene_id "ENSRNOG00000056984"; gene_version "4"; transcript_id "ENSRNOT00000120737"; transcript_version "2"; exon_number "13"; gene_name "Baz2b"; gene_source "ensembl"; gene_biotype "protein_coding"; transcript_name "Baz2b-203"; transcript_source "ensembl"; transcript_biotype "protein_coding"; protein_id "ENSRNOP00000098362"; protein_version "2";
3	ensembl	exon	64837193	64837254	0	-	.	gene_id "ENSRNOG00000056984"; gene_version "4"; transcript_id "ENSRNOT00000120739"; transcript_version "2"; exon_number "14"; gene_name "Baz2b"; gene_source "ensembl"; gene_biotype "protein_coding"; transcript_name "Baz2b-205"; transcript_source "ensembl"; transcript_biotype "protein_coding"; exon_id "ENSRNOE00000669052"; exon_version "1";
3	ensembl	CDS	64837193	64837254	0	-	2	gene_id "ENSRNOG00000056984"; gene_version "4"; transcript_id "ENSRNOT00000120739"; transcript_version "2"; exon_number "14"; gene_name "Baz2b"; gene_source "ensembl"; gene_biotype "protein_coding"; transcript_name "Baz2b-205"; transcript_source "ensembl"; transcript_biotype "protein_coding"; protein_id "ENSRNOP00000098364"; protein_version "2";
3	ensembl	exon	64837193	64837254	0	-	.	gene_id "ENSRNOG00000056984"; gene_version "4"; transcript_id "ENSRNOT00000081302"; transcript_version "4"; exon_number "15"; gene_name "Baz2b"; gene_source "ensembl"; gene_biotype "protein_coding"; transcript_name "Baz2b-201"; transcript_source "ensembl"; transcript_biotype "protein_coding"; exon_id "ENSRNOE00000669052"; exon_version "1"; tag "Ensembl_canonical";
3	ensembl	CDS	64837193	64837254	0	-	2	gene_id "ENSRNOG00000056984"; gene_version "4"; transcript_id "ENSRNOT00000081302"; transcript_version "4"; exon_number "15"; gene_name "Baz2b"; gene_source "ensembl"; gene_biotype "protein_coding"; transcript_name "Baz2b-201"; transcript_source "ensembl"; transcript_biotype "protein_coding"; protein_id "ENSRNOP00000071727"; protein_version "2"; tag "Ensembl_canonical";
3	ensembl	exon	64837193	64837254	0	-	.	gene_id "ENSRNOG00000056984"; gene_version "4"; transcript_id "ENSRNOT00000110670"; transcript_version "3"; exon_number "13"; gene_name "Baz2b"; gene_source "ensembl"; gene_biotype "protein_coding"; transcript_name "Baz2b-202"; transcript_source "ensembl"; transcript_biotype "protein_coding"; exon_id "ENSRNOE00000669052"; exon_version "1";
3	ensembl	CDS	64837193	64837254	0	-	2	gene_id "ENSRNOG00000056984"; gene_version "4"; transcript_id "ENSRNOT00000110670"; transcript_version "3"; exon_number "13"; gene_name "Baz2b"; gene_source "ensembl"; gene_biotype "protein_coding"; transcript_name "Baz2b-202"; transcript_source "ensembl"; transcript_biotype "protein_coding"; protein_id "ENSRNOP00000087832"; protein_version "3";
3	ensembl	exon	64837193	64837254	0	-	.	gene_id "ENSRNOG00000056984"; gene_version "4"; transcript_id "ENSRNOT00000120741"; transcript_version "2"; exon_number "14"; gene_name "Baz2b"; gene_source "ensembl"; gene_biotype "protein_coding"; transcript_name "Baz2b-206"; transcript_source "ensembl"; transcript_biotype "protein_coding"; exon_id "ENSRNOE00000669052"; exon_version "1";
3	ensembl	CDS	64837193	64837254	0	-	2	gene_id "ENSRNOG00000056984"; gene_version "4"; transcript_id "ENSRNOT00000120741"; transcript_version "2"; exon_number "14"; gene_name "Baz2b"; gene_source "ensembl"; gene_biotype "protein_coding"; transcript_name "Baz2b-206"; transcript_source "ensembl"; transcript_biotype "protein_coding"; protein_id "ENSRNOP00000098366"; protein_version "2";
3	ensembl	exon	64837193	64837254	0	-	.	gene_id "ENSRNOG00000056984"; gene_version "4"; transcript_id "ENSRNOT00000120738"; transcript_version "2"; exon_number "14"; gene_name "Baz2b"; gene_source "ensembl"; gene_biotype "protein_coding"; transcript_name "Baz2b-204"; transcript_source "ensembl"; transcript_biotype "protein_coding"; exon_id "ENSRNOE00000669052"; exon_version "1";
3	ensembl	CDS	64837193	64837254	0	-	2	gene_id "ENSRNOG00000056984"; gene_version "4"; transcript_id "ENSRNOT00000120738"; transcript_version "2"; exon_number "14"; gene_name "Baz2b"; gene_source "ensembl"; gene_biotype "protein_coding"; transcript_name "Baz2b-204"; transcript_source "ensembl"; transcript_biotype "protein_coding"; protein_id "ENSRNOP00000098363"; protein_version "2";
3	ENSEMBL114_rn	exon	64837193	64837254	1.46244452068896	-	.	gene_id "ENSRNOG00000056984"; transcript_id "ENSRNOG00000056984_tx_105"; exon_id "3_64837193_64837254_-"; exonnum "14"; txlen "6448";
3	ENSEMBL114_rn	exon	64837193	64837254	1.39294589250884	-	.	gene_id "ENSRNOG00000056984"; transcript_id "ENSRNOG00000056984_tx_116"; exon_id "3_64837193_64837254_-"; exonnum "4"; txlen "3840";
3	ENSEMBL114_rn	exon	64837193	64837254	1.34675606097313	-	.	gene_id "ENSRNOG00000056984"; transcript_id "ENSRNOG00000056984_tx_117"; exon_id "3_64837193_64837254_-"; exonnum "14"; txlen "6514";
3	ENSEMBL114_rn	exon	64837193	64837254	0.363804637760286	-	.	gene_id "ENSRNOG00000056984"; transcript_id "ENSRNOG00000056984_tx_118"; exon_id "3_64837193_64837254_-"; exonnum "17"; txlen "7079";
3	ENSEMBL114_rn	exon	64837193	64837254	0.124574739471397	-	.	gene_id "ENSRNOG00000056984"; transcript_id "ENSRNOG00000056984_tx_119"; exon_id "3_64837193_64837254_-"; exonnum "17"; txlen "7191";
3	ENSEMBL114_rn	exon	64837193	64837254	9.26308052105079	-	.	gene_id "ENSRNOG00000056984"; transcript_id "ENSRNOG00000056984_tx_23"; exon_id "3_64837193_64837254_-"; exonnum "16"; txlen "7030";
3	ENSEMBL114_rn	exon	64837193	64837254	8.69226856609921	-	.	gene_id "ENSRNOG00000056984"; transcript_id "ENSRNOG00000056984_tx_26"; exon_id "3_64837193_64837254_-"; exonnum "14"; txlen "6799";
3	ENSEMBL114_rn	exon	64837193	64837254	8.43406876806413	-	.	gene_id "ENSRNOG00000056984"; transcript_id "ENSRNOG00000056984_tx_27"; exon_id "3_64837193_64837254_-"; exonnum "15"; txlen "6988";
3	ENSEMBL114_rn	exon	64837193	64837254	7.60527957389027	-	.	gene_id "ENSRNOG00000056984"; transcript_id "ENSRNOG00000056984_tx_32"; exon_id "3_64837193_64837254_-"; exonnum "15"; txlen "6841";
3	ENSEMBL114_rn	exon	64837193	64837254	7.20662717792311	-	.	gene_id "ENSRNOG00000056984"; transcript_id "ENSRNOG00000056984_tx_33"; exon_id "3_64837193_64837254_-"; exonnum "13"; txlen "6511";
3	ENSEMBL114_rn	exon	64837193	64837254	7.08632112726685	-	.	gene_id "ENSRNOG00000056984"; transcript_id "ENSRNOG00000056984_tx_34"; exon_id "3_64837193_64837254_-"; exonnum "14"; txlen "6700";
3	ENSEMBL114_rn	exon	64837193	64837254	6.75596264276641	-	.	gene_id "ENSRNOG00000056984"; transcript_id "ENSRNOG00000056984_tx_35"; exon_id "3_64837193_64837254_-"; exonnum "15"; txlen "6742";
3	ENSEMBL114_rn	exon	64837193	64837254	5.83516199075528	-	.	gene_id "ENSRNOG00000056984"; transcript_id "ENSRNOG00000056984_tx_38"; exon_id "3_64837193_64837254_-"; exonnum "15"; txlen "6922";
3	ENSEMBL114_rn	exon	64837193	64837254	5.79360767950871	-	.	gene_id "ENSRNOG00000056984"; transcript_id "ENSRNOG00000056984_tx_39"; exon_id "3_64837193_64837254_-"; exonnum "16"; txlen "6925";
3	ENSEMBL114_rn	exon	64837193	64837254	5.73908381536977	-	.	gene_id "ENSRNOG00000056984"; transcript_id "ENSRNOG00000056984_tx_40"; exon_id "3_64837193_64837254_-"; exonnum "14"; txlen "6553";
3	ENSEMBL114_rn	exon	64837193	64837254	5.647983007849	-	.	gene_id "ENSRNOG00000056984"; transcript_id "ENSRNOG00000056984_tx_41"; exon_id "3_64837193_64837254_-"; exonnum "14"; txlen "6733";
3	ENSEMBL114_rn	exon	64837193	64837254	4.90530714032963	-	.	gene_id "ENSRNOG00000056984"; transcript_id "ENSRNOG00000056984_tx_44"; exon_id "3_64837193_64837254_-"; exonnum "16"; txlen "6964";
3	ENSEMBL114_rn	exon	64837193	64837254	4.12264781047632	-	.	gene_id "ENSRNOG00000056984"; transcript_id "ENSRNOG00000056984_tx_49"; exon_id "3_64837193_64837254_-"; exonnum "14"; txlen "6634";
3	ENSEMBL114_rn	exon	64837193	64837254	4.10118219009861	-	.	gene_id "ENSRNOG00000056984"; transcript_id "ENSRNOG00000056984_tx_50"; exon_id "3_64837193_64837254_-"; exonnum "15"; txlen "6775";
3	ENSEMBL114_rn	exon	64837193	64837254	3.7909380824605	-	.	gene_id "ENSRNOG00000056984"; transcript_id "ENSRNOG00000056984_tx_56"; exon_id "3_64837193_64837254_-"; exonnum "14"; txlen "6694";
3	ENSEMBL114_rn	exon	64837193	64837254	3.61581752536178	-	.	gene_id "ENSRNOG00000056984"; transcript_id "ENSRNOG00000056984_tx_57"; exon_id "3_64837193_64837254_-"; exonnum "15"; txlen "6883";
3	ENSEMBL114_rn	exon	64837193	64837254	3.2927845243903	-	.	gene_id "ENSRNOG00000056984"; transcript_id "ENSRNOG00000056984_tx_58"; exon_id "3_64837193_64837254_-"; exonnum "4"; txlen "4205";
3	ENSEMBL114_rn	exon	64837193	64837254	3.10638852771132	-	.	gene_id "ENSRNOG00000056984"; transcript_id "ENSRNOG00000056984_tx_59"; exon_id "3_64837193_64837254_-"; exonnum "15"; txlen "6676";
3	ENSEMBL114_rn	exon	64837193	64837254	2.901311390144	-	.	gene_id "ENSRNOG00000056984"; transcript_id "ENSRNOG00000056984_tx_60"; exon_id "3_64837193_64837254_-"; exonnum "13"; txlen "6445";
3	ENSEMBL114_rn	exon	64837193	64837254	2.51057188498557	-	.	gene_id "ENSRNOG00000056984"; transcript_id "ENSRNOG00000056984_tx_67"; exon_id "3_64837193_64837254_-"; exonnum "14"; txlen "6487";
3	ENSEMBL114_rn	exon	64837193	64837254	2.191649218831	-	.	gene_id "ENSRNOG00000056984"; transcript_id "ENSRNOG00000056984_tx_77"; exon_id "3_64837193_64837254_-"; exonnum "15"; txlen "6736";
3	ENSEMBL114_rn	exon	64837193	64837254	2.02945204809047	-	.	gene_id "ENSRNOG00000056984"; transcript_id "ENSRNOG00000056984_tx_80"; exon_id "3_64837193_64837254_-"; exonnum "14"; txlen "6595";
3	ENSEMBL114_rn	exon	64837193	64837254	1.90636059520858	-	.	gene_id "ENSRNOG00000056984"; transcript_id "ENSRNOG00000056984_tx_84"; exon_id "3_64837193_64837254_-"; exonnum "15"; txlen "6817";
3	ENSEMBL114_rn	exon	64837193	64837254	1.6553801474822	-	.	gene_id "ENSRNOG00000056984"; transcript_id "ENSRNOG00000056984_tx_91"; exon_id "3_64837193_64837254_-"; exonnum "13"; txlen "6406";
3	ENSEMBL114_rn	exon	64837193	64837254	1.51094370590366	-	.	gene_id "ENSRNOG00000056984"; transcript_id "ENSRNOG00000056984_tx_96"; exon_id "3_64837193_64837254_-"; exonnum "4"; txlen "4182";
3	ENSEMBL114_rn	exon	64837193	64837254	1.50403245992835	-	.	gene_id "ENSRNOG00000056984"; transcript_id "ENSRNOG00000056984_tx_97"; exon_id "3_64837193_64837254_-"; exonnum "4"; txlen "3863";
3	ensembl	exon	64837362	64837454	0	-	.	gene_id "ENSRNOG00000056984"; gene_version "4"; transcript_id "ENSRNOT00000120737"; transcript_version "2"; exon_number "12"; gene_name "Baz2b"; gene_source "ensembl"; gene_biotype "protein_coding"; transcript_name "Baz2b-203"; transcript_source "ensembl"; transcript_biotype "protein_coding"; exon_id "ENSRNOE00000669066"; exon_version "1";
3	ensembl	CDS	64837362	64837454	0	-	2	gene_id "ENSRNOG00000056984"; gene_version "4"; transcript_id "ENSRNOT00000120737"; transcript_version "2"; exon_number "12"; gene_name "Baz2b"; gene_source "ensembl"; gene_biotype "protein_coding"; transcript_name "Baz2b-203"; transcript_source "ensembl"; transcript_biotype "protein_coding"; protein_id "ENSRNOP00000098362"; protein_version "2";
3	ensembl	exon	64837362	64837454	0	-	.	gene_id "ENSRNOG00000056984"; gene_version "4"; transcript_id "ENSRNOT00000120739"; transcript_version "2"; exon_number "13"; gene_name "Baz2b"; gene_source "ensembl"; gene_biotype "protein_coding"; transcript_name "Baz2b-205"; transcript_source "ensembl"; transcript_biotype "protein_coding"; exon_id "ENSRNOE00000669066"; exon_version "1";
3	ensembl	CDS	64837362	64837454	0	-	2	gene_id "ENSRNOG00000056984"; gene_version "4"; transcript_id "ENSRNOT00000120739"; transcript_version "2"; exon_number "13"; gene_name "Baz2b"; gene_source "ensembl"; gene_biotype "protein_coding"; transcript_name "Baz2b-205"; transcript_source "ensembl"; transcript_biotype "protein_coding"; protein_id "ENSRNOP00000098364"; protein_version "2";
3	ensembl	exon	64837362	64837454	0	-	.	gene_id "ENSRNOG00000056984"; gene_version "4"; transcript_id "ENSRNOT00000081302"; transcript_version "4"; exon_number "14"; gene_name "Baz2b"; gene_source "ensembl"; gene_biotype "protein_coding"; transcript_name "Baz2b-201"; transcript_source "ensembl"; transcript_biotype "protein_coding"; exon_id "ENSRNOE00000669066"; exon_version "1"; tag "Ensembl_canonical";
3	ensembl	CDS	64837362	64837454	0	-	2	gene_id "ENSRNOG00000056984"; gene_version "4"; transcript_id "ENSRNOT00000081302"; transcript_version "4"; exon_number "14"; gene_name "Baz2b"; gene_source "ensembl"; gene_biotype "protein_coding"; transcript_name "Baz2b-201"; transcript_source "ensembl"; transcript_biotype "protein_coding"; protein_id "ENSRNOP00000071727"; protein_version "2"; tag "Ensembl_canonical";
3	ensembl	exon	64837362	64837454	0	-	.	gene_id "ENSRNOG00000056984"; gene_version "4"; transcript_id "ENSRNOT00000110670"; transcript_version "3"; exon_number "12"; gene_name "Baz2b"; gene_source "ensembl"; gene_biotype "protein_coding"; transcript_name "Baz2b-202"; transcript_source "ensembl"; transcript_biotype "protein_coding"; exon_id "ENSRNOE00000669066"; exon_version "1";
3	ensembl	CDS	64837362	64837454	0	-	2	gene_id "ENSRNOG00000056984"; gene_version "4"; transcript_id "ENSRNOT00000110670"; transcript_version "3"; exon_number "12"; gene_name "Baz2b"; gene_source "ensembl"; gene_biotype "protein_coding"; transcript_name "Baz2b-202"; transcript_source "ensembl"; transcript_biotype "protein_coding"; protein_id "ENSRNOP00000087832"; protein_version "3";
3	ensembl	exon	64837362	64837454	0	-	.	gene_id "ENSRNOG00000056984"; gene_version "4"; transcript_id "ENSRNOT00000120741"; transcript_version "2"; exon_number "13"; gene_name "Baz2b"; gene_source "ensembl"; gene_biotype "protein_coding"; transcript_name "Baz2b-206"; transcript_source "ensembl"; transcript_biotype "protein_coding"; exon_id "ENSRNOE00000669066"; exon_version "1";
3	ensembl	CDS	64837362	64837454	0	-	2	gene_id "ENSRNOG00000056984"; gene_version "4"; transcript_id "ENSRNOT00000120741"; transcript_version "2"; exon_number "13"; gene_name "Baz2b"; gene_source "ensembl"; gene_biotype "protein_coding"; transcript_name "Baz2b-206"; transcript_source "ensembl"; transcript_biotype "protein_coding"; protein_id "ENSRNOP00000098366"; protein_version "2";
3	ensembl	exon	64837362	64837454	0	-	.	gene_id "ENSRNOG00000056984"; gene_version "4"; transcript_id "ENSRNOT00000120738"; transcript_version "2"; exon_number "13"; gene_name "Baz2b"; gene_source "ensembl"; gene_biotype "protein_coding"; transcript_name "Baz2b-204"; transcript_source "ensembl"; transcript_biotype "protein_coding"; exon_id "ENSRNOE00000669066"; exon_version "1";
3	ensembl	CDS	64837362	64837454	0	-	2	gene_id "ENSRNOG00000056984"; gene_version "4"; transcript_id "ENSRNOT00000120738"; transcript_version "2"; exon_number "13"; gene_name "Baz2b"; gene_source "ensembl"; gene_biotype "protein_coding"; transcript_name "Baz2b-204"; transcript_source "ensembl"; transcript_biotype "protein_coding"; protein_id "ENSRNOP00000098363"; protein_version "2";
3	ENSEMBL114_rn	exon	64837362	64837454	1.46244452068896	-	.	gene_id "ENSRNOG00000056984"; transcript_id "ENSRNOG00000056984_tx_105"; exon_id "3_64837362_64837454_-"; exonnum "13"; txlen "6448";
3	ENSEMBL114_rn	exon	64837362	64837454	1.39294589250884	-	.	gene_id "ENSRNOG00000056984"; transcript_id "ENSRNOG00000056984_tx_116"; exon_id "3_64837362_64837454_-"; exonnum "3"; txlen "3840";
3	ENSEMBL114_rn	exon	64837362	64837454	1.34675606097313	-	.	gene_id "ENSRNOG00000056984"; transcript_id "ENSRNOG00000056984_tx_117"; exon_id "3_64837362_64837454_-"; exonnum "13"; txlen "6514";
3	ENSEMBL114_rn	exon	64837362	64837454	0.363804637760286	-	.	gene_id "ENSRNOG00000056984"; transcript_id "ENSRNOG00000056984_tx_118"; exon_id "3_64837362_64837454_-"; exonnum "16"; txlen "7079";
3	ENSEMBL114_rn	exon	64837362	64837454	0.124574739471397	-	.	gene_id "ENSRNOG00000056984"; transcript_id "ENSRNOG00000056984_tx_119"; exon_id "3_64837362_64837454_-"; exonnum "16"; txlen "7191";
3	ENSEMBL114_rn	exon	64837362	64837454	9.26308052105079	-	.	gene_id "ENSRNOG00000056984"; transcript_id "ENSRNOG00000056984_tx_23"; exon_id "3_64837362_64837454_-"; exonnum "15"; txlen "7030";
3	ENSEMBL114_rn	exon	64837362	64837454	8.69226856609921	-	.	gene_id "ENSRNOG00000056984"; transcript_id "ENSRNOG00000056984_tx_26"; exon_id "3_64837362_64837454_-"; exonnum "13"; txlen "6799";
3	ENSEMBL114_rn	exon	64837362	64837454	8.43406876806413	-	.	gene_id "ENSRNOG00000056984"; transcript_id "ENSRNOG00000056984_tx_27"; exon_id "3_64837362_64837454_-"; exonnum "14"; txlen "6988";
3	ENSEMBL114_rn	exon	64837362	64837454	7.60527957389027	-	.	gene_id "ENSRNOG00000056984"; transcript_id "ENSRNOG00000056984_tx_32"; exon_id "3_64837362_64837454_-"; exonnum "14"; txlen "6841";
3	ENSEMBL114_rn	exon	64837362	64837454	7.20662717792311	-	.	gene_id "ENSRNOG00000056984"; transcript_id "ENSRNOG00000056984_tx_33"; exon_id "3_64837362_64837454_-"; exonnum "12"; txlen "6511";
3	ENSEMBL114_rn	exon	64837362	64837454	7.08632112726685	-	.	gene_id "ENSRNOG00000056984"; transcript_id "ENSRNOG00000056984_tx_34"; exon_id "3_64837362_64837454_-"; exonnum "13"; txlen "6700";
3	ENSEMBL114_rn	exon	64837362	64837454	6.75596264276641	-	.	gene_id "ENSRNOG00000056984"; transcript_id "ENSRNOG00000056984_tx_35"; exon_id "3_64837362_64837454_-"; exonnum "14"; txlen "6742";
3	ENSEMBL114_rn	exon	64837362	64837454	5.83516199075528	-	.	gene_id "ENSRNOG00000056984"; transcript_id "ENSRNOG00000056984_tx_38"; exon_id "3_64837362_64837454_-"; exonnum "14"; txlen "6922";
3	ENSEMBL114_rn	exon	64837362	64837454	5.79360767950871	-	.	gene_id "ENSRNOG00000056984"; transcript_id "ENSRNOG00000056984_tx_39"; exon_id "3_64837362_64837454_-"; exonnum "15"; txlen "6925";
3	ENSEMBL114_rn	exon	64837362	64837454	5.73908381536977	-	.	gene_id "ENSRNOG00000056984"; transcript_id "ENSRNOG00000056984_tx_40"; exon_id "3_64837362_64837454_-"; exonnum "13"; txlen "6553";
3	ENSEMBL114_rn	exon	64837362	64837454	5.647983007849	-	.	gene_id "ENSRNOG00000056984"; transcript_id "ENSRNOG00000056984_tx_41"; exon_id "3_64837362_64837454_-"; exonnum "13"; txlen "6733";
3	ENSEMBL114_rn	exon	64837362	64837454	4.90530714032963	-	.	gene_id "ENSRNOG00000056984"; transcript_id "ENSRNOG00000056984_tx_44"; exon_id "3_64837362_64837454_-"; exonnum "15"; txlen "6964";
3	ENSEMBL114_rn	exon	64837362	64837454	4.12264781047632	-	.	gene_id "ENSRNOG00000056984"; transcript_id "ENSRNOG00000056984_tx_49"; exon_id "3_64837362_64837454_-"; exonnum "13"; txlen "6634";
3	ENSEMBL114_rn	exon	64837362	64837454	4.10118219009861	-	.	gene_id "ENSRNOG00000056984"; transcript_id "ENSRNOG00000056984_tx_50"; exon_id "3_64837362_64837454_-"; exonnum "14"; txlen "6775";
3	ENSEMBL114_rn	exon	64837362	64837454	3.7909380824605	-	.	gene_id "ENSRNOG00000056984"; transcript_id "ENSRNOG00000056984_tx_56"; exon_id "3_64837362_64837454_-"; exonnum "13"; txlen "6694";
3	ENSEMBL114_rn	exon	64837362	64837454	3.61581752536178	-	.	gene_id "ENSRNOG00000056984"; transcript_id "ENSRNOG00000056984_tx_57"; exon_id "3_64837362_64837454_-"; exonnum "14"; txlen "6883";
3	ENSEMBL114_rn	exon	64837362	64837454	3.2927845243903	-	.	gene_id "ENSRNOG00000056984"; transcript_id "ENSRNOG00000056984_tx_58"; exon_id "3_64837362_64837454_-"; exonnum "3"; txlen "4205";
3	ENSEMBL114_rn	exon	64837362	64837454	3.10638852771132	-	.	gene_id "ENSRNOG00000056984"; transcript_id "ENSRNOG00000056984_tx_59"; exon_id "3_64837362_64837454_-"; exonnum "14"; txlen "6676";
3	ENSEMBL114_rn	exon	64837362	64837454	2.901311390144	-	.	gene_id "ENSRNOG00000056984"; transcript_id "ENSRNOG00000056984_tx_60"; exon_id "3_64837362_64837454_-"; exonnum "12"; txlen "6445";
3	ENSEMBL114_rn	exon	64837362	64837454	2.51057188498557	-	.	gene_id "ENSRNOG00000056984"; transcript_id "ENSRNOG00000056984_tx_67"; exon_id "3_64837362_64837454_-"; exonnum "13"; txlen "6487";
3	ENSEMBL114_rn	exon	64837362	64837454	2.191649218831	-	.	gene_id "ENSRNOG00000056984"; transcript_id "ENSRNOG00000056984_tx_77"; exon_id "3_64837362_64837454_-"; exonnum "14"; txlen "6736";
3	ENSEMBL114_rn	exon	64837362	64837454	2.02945204809047	-	.	gene_id "ENSRNOG00000056984"; transcript_id "ENSRNOG00000056984_tx_80"; exon_id "3_64837362_64837454_-"; exonnum "13"; txlen "6595";
3	ENSEMBL114_rn	exon	64837362	64837454	1.90636059520858	-	.	gene_id "ENSRNOG00000056984"; transcript_id "ENSRNOG00000056984_tx_84"; exon_id "3_64837362_64837454_-"; exonnum "14"; txlen "6817";
3	ENSEMBL114_rn	exon	64837362	64837454	1.6553801474822	-	.	gene_id "ENSRNOG00000056984"; transcript_id "ENSRNOG00000056984_tx_91"; exon_id "3_64837362_64837454_-"; exonnum "12"; txlen "6406";
3	ENSEMBL114_rn	exon	64837362	64837454	1.51094370590366	-	.	gene_id "ENSRNOG00000056984"; transcript_id "ENSRNOG00000056984_tx_96"; exon_id "3_64837362_64837454_-"; exonnum "3"; txlen "4182";
3	ENSEMBL114_rn	exon	64837362	64837454	1.50403245992835	-	.	gene_id "ENSRNOG00000056984"; transcript_id "ENSRNOG00000056984_tx_97"; exon_id "3_64837362_64837454_-"; exonnum "3"; txlen "3863";
3	ensembl	exon	64840949	64841159	0	-	.	gene_id "ENSRNOG00000056984"; gene_version "4"; transcript_id "ENSRNOT00000120737"; transcript_version "2"; exon_number "11"; gene_name "Baz2b"; gene_source "ensembl"; gene_biotype "protein_coding"; transcript_name "Baz2b-203"; transcript_source "ensembl"; transcript_biotype "protein_coding"; exon_id "ENSRNOE00000669046"; exon_version "1";
3	ensembl	CDS	64840949	64841159	0	-	0	gene_id "ENSRNOG00000056984"; gene_version "4"; transcript_id "ENSRNOT00000120737"; transcript_version "2"; exon_number "11"; gene_name "Baz2b"; gene_source "ensembl"; gene_biotype "protein_coding"; transcript_name "Baz2b-203"; transcript_source "ensembl"; transcript_biotype "protein_coding"; protein_id "ENSRNOP00000098362"; protein_version "2";
3	ensembl	exon	64840949	64841159	0	-	.	gene_id "ENSRNOG00000056984"; gene_version "4"; transcript_id "ENSRNOT00000120739"; transcript_version "2"; exon_number "12"; gene_name "Baz2b"; gene_source "ensembl"; gene_biotype "protein_coding"; transcript_name "Baz2b-205"; transcript_source "ensembl"; transcript_biotype "protein_coding"; exon_id "ENSRNOE00000669046"; exon_version "1";
3	ensembl	CDS	64840949	64841159	0	-	0	gene_id "ENSRNOG00000056984"; gene_version "4"; transcript_id "ENSRNOT00000120739"; transcript_version "2"; exon_number "12"; gene_name "Baz2b"; gene_source "ensembl"; gene_biotype "protein_coding"; transcript_name "Baz2b-205"; transcript_source "ensembl"; transcript_biotype "protein_coding"; protein_id "ENSRNOP00000098364"; protein_version "2";
3	ensembl	exon	64840949	64841159	0	-	.	gene_id "ENSRNOG00000056984"; gene_version "4"; transcript_id "ENSRNOT00000081302"; transcript_version "4"; exon_number "13"; gene_name "Baz2b"; gene_source "ensembl"; gene_biotype "protein_coding"; transcript_name "Baz2b-201"; transcript_source "ensembl"; transcript_biotype "protein_coding"; exon_id "ENSRNOE00000669046"; exon_version "1"; tag "Ensembl_canonical";
3	ensembl	CDS	64840949	64841159	0	-	0	gene_id "ENSRNOG00000056984"; gene_version "4"; transcript_id "ENSRNOT00000081302"; transcript_version "4"; exon_number "13"; gene_name "Baz2b"; gene_source "ensembl"; gene_biotype "protein_coding"; transcript_name "Baz2b-201"; transcript_source "ensembl"; transcript_biotype "protein_coding"; protein_id "ENSRNOP00000071727"; protein_version "2"; tag "Ensembl_canonical";
3	ensembl	exon	64840949	64841159	0	-	.	gene_id "ENSRNOG00000056984"; gene_version "4"; transcript_id "ENSRNOT00000110670"; transcript_version "3"; exon_number "11"; gene_name "Baz2b"; gene_source "ensembl"; gene_biotype "protein_coding"; transcript_name "Baz2b-202"; transcript_source "ensembl"; transcript_biotype "protein_coding"; exon_id "ENSRNOE00000669046"; exon_version "1";
3	ensembl	CDS	64840949	64841159	0	-	0	gene_id "ENSRNOG00000056984"; gene_version "4"; transcript_id "ENSRNOT00000110670"; transcript_version "3"; exon_number "11"; gene_name "Baz2b"; gene_source "ensembl"; gene_biotype "protein_coding"; transcript_name "Baz2b-202"; transcript_source "ensembl"; transcript_biotype "protein_coding"; protein_id "ENSRNOP00000087832"; protein_version "3";
3	ensembl	exon	64840949	64841159	0	-	.	gene_id "ENSRNOG00000056984"; gene_version "4"; transcript_id "ENSRNOT00000120741"; transcript_version "2"; exon_number "12"; gene_name "Baz2b"; gene_source "ensembl"; gene_biotype "protein_coding"; transcript_name "Baz2b-206"; transcript_source "ensembl"; transcript_biotype "protein_coding"; exon_id "ENSRNOE00000669046"; exon_version "1";
3	ensembl	CDS	64840949	64841159	0	-	0	gene_id "ENSRNOG00000056984"; gene_version "4"; transcript_id "ENSRNOT00000120741"; transcript_version "2"; exon_number "12"; gene_name "Baz2b"; gene_source "ensembl"; gene_biotype "protein_coding"; transcript_name "Baz2b-206"; transcript_source "ensembl"; transcript_biotype "protein_coding"; protein_id "ENSRNOP00000098366"; protein_version "2";
3	ensembl	exon	64840949	64841159	0	-	.	gene_id "ENSRNOG00000056984"; gene_version "4"; transcript_id "ENSRNOT00000120738"; transcript_version "2"; exon_number "12"; gene_name "Baz2b"; gene_source "ensembl"; gene_biotype "protein_coding"; transcript_name "Baz2b-204"; transcript_source "ensembl"; transcript_biotype "protein_coding"; exon_id "ENSRNOE00000669046"; exon_version "1";
3	ensembl	CDS	64840949	64841159	0	-	0	gene_id "ENSRNOG00000056984"; gene_version "4"; transcript_id "ENSRNOT00000120738"; transcript_version "2"; exon_number "12"; gene_name "Baz2b"; gene_source "ensembl"; gene_biotype "protein_coding"; transcript_name "Baz2b-204"; transcript_source "ensembl"; transcript_biotype "protein_coding"; protein_id "ENSRNOP00000098363"; protein_version "2";
3	ENSEMBL114_rn	exon	64840949	64841159	1.46244452068896	-	.	gene_id "ENSRNOG00000056984"; transcript_id "ENSRNOG00000056984_tx_105"; exon_id "3_64840949_64841159_-"; exonnum "12"; txlen "6448";
3	ENSEMBL114_rn	exon	64840949	64841159	1.39294589250884	-	.	gene_id "ENSRNOG00000056984"; transcript_id "ENSRNOG00000056984_tx_116"; exon_id "3_64840949_64841159_-"; exonnum "2"; txlen "3840";
3	ENSEMBL114_rn	exon	64840949	64841159	1.34675606097313	-	.	gene_id "ENSRNOG00000056984"; transcript_id "ENSRNOG00000056984_tx_117"; exon_id "3_64840949_64841159_-"; exonnum "12"; txlen "6514";
3	ENSEMBL114_rn	exon	64840949	64841159	0.363804637760286	-	.	gene_id "ENSRNOG00000056984"; transcript_id "ENSRNOG00000056984_tx_118"; exon_id "3_64840949_64841159_-"; exonnum "15"; txlen "7079";
3	ENSEMBL114_rn	exon	64840949	64841159	0.124574739471397	-	.	gene_id "ENSRNOG00000056984"; transcript_id "ENSRNOG00000056984_tx_119"; exon_id "3_64840949_64841159_-"; exonnum "15"; txlen "7191";
3	ENSEMBL114_rn	exon	64840949	64841159	9.26308052105079	-	.	gene_id "ENSRNOG00000056984"; transcript_id "ENSRNOG00000056984_tx_23"; exon_id "3_64840949_64841159_-"; exonnum "14"; txlen "7030";
3	ENSEMBL114_rn	exon	64840949	64841159	8.69226856609921	-	.	gene_id "ENSRNOG00000056984"; transcript_id "ENSRNOG00000056984_tx_26"; exon_id "3_64840949_64841159_-"; exonnum "12"; txlen "6799";
3	ENSEMBL114_rn	exon	64840949	64841159	8.43406876806413	-	.	gene_id "ENSRNOG00000056984"; transcript_id "ENSRNOG00000056984_tx_27"; exon_id "3_64840949_64841159_-"; exonnum "13"; txlen "6988";
3	ENSEMBL114_rn	exon	64840949	64841159	7.60527957389027	-	.	gene_id "ENSRNOG00000056984"; transcript_id "ENSRNOG00000056984_tx_32"; exon_id "3_64840949_64841159_-"; exonnum "13"; txlen "6841";
3	ENSEMBL114_rn	exon	64840949	64841159	7.20662717792311	-	.	gene_id "ENSRNOG00000056984"; transcript_id "ENSRNOG00000056984_tx_33"; exon_id "3_64840949_64841159_-"; exonnum "11"; txlen "6511";
3	ENSEMBL114_rn	exon	64840949	64841159	7.08632112726685	-	.	gene_id "ENSRNOG00000056984"; transcript_id "ENSRNOG00000056984_tx_34"; exon_id "3_64840949_64841159_-"; exonnum "12"; txlen "6700";
3	ENSEMBL114_rn	exon	64840949	64841159	6.75596264276641	-	.	gene_id "ENSRNOG00000056984"; transcript_id "ENSRNOG00000056984_tx_35"; exon_id "3_64840949_64841159_-"; exonnum "13"; txlen "6742";
3	ENSEMBL114_rn	exon	64840949	64841159	5.83516199075528	-	.	gene_id "ENSRNOG00000056984"; transcript_id "ENSRNOG00000056984_tx_38"; exon_id "3_64840949_64841159_-"; exonnum "13"; txlen "6922";
3	ENSEMBL114_rn	exon	64840949	64841159	5.79360767950871	-	.	gene_id "ENSRNOG00000056984"; transcript_id "ENSRNOG00000056984_tx_39"; exon_id "3_64840949_64841159_-"; exonnum "14"; txlen "6925";
3	ENSEMBL114_rn	exon	64840949	64841159	5.73908381536977	-	.	gene_id "ENSRNOG00000056984"; transcript_id "ENSRNOG00000056984_tx_40"; exon_id "3_64840949_64841159_-"; exonnum "12"; txlen "6553";
3	ENSEMBL114_rn	exon	64840949	64841159	5.647983007849	-	.	gene_id "ENSRNOG00000056984"; transcript_id "ENSRNOG00000056984_tx_41"; exon_id "3_64840949_64841159_-"; exonnum "12"; txlen "6733";
3	ENSEMBL114_rn	exon	64840949	64841159	4.90530714032963	-	.	gene_id "ENSRNOG00000056984"; transcript_id "ENSRNOG00000056984_tx_44"; exon_id "3_64840949_64841159_-"; exonnum "14"; txlen "6964";
3	ENSEMBL114_rn	exon	64840949	64841159	4.12264781047632	-	.	gene_id "ENSRNOG00000056984"; transcript_id "ENSRNOG00000056984_tx_49"; exon_id "3_64840949_64841159_-"; exonnum "12"; txlen "6634";
3	ENSEMBL114_rn	exon	64840949	64841159	4.10118219009861	-	.	gene_id "ENSRNOG00000056984"; transcript_id "ENSRNOG00000056984_tx_50"; exon_id "3_64840949_64841159_-"; exonnum "13"; txlen "6775";
3	ENSEMBL114_rn	exon	64840949	64841159	3.7909380824605	-	.	gene_id "ENSRNOG00000056984"; transcript_id "ENSRNOG00000056984_tx_56"; exon_id "3_64840949_64841159_-"; exonnum "12"; txlen "6694";
3	ENSEMBL114_rn	exon	64840949	64841159	3.61581752536178	-	.	gene_id "ENSRNOG00000056984"; transcript_id "ENSRNOG00000056984_tx_57"; exon_id "3_64840949_64841159_-"; exonnum "13"; txlen "6883";
3	ENSEMBL114_rn	exon	64840949	64841159	3.2927845243903	-	.	gene_id "ENSRNOG00000056984"; transcript_id "ENSRNOG00000056984_tx_58"; exon_id "3_64840949_64841159_-"; exonnum "2"; txlen "4205";
3	ENSEMBL114_rn	exon	64840949	64841159	3.10638852771132	-	.	gene_id "ENSRNOG00000056984"; transcript_id "ENSRNOG00000056984_tx_59"; exon_id "3_64840949_64841159_-"; exonnum "13"; txlen "6676";
3	ENSEMBL114_rn	exon	64840949	64841159	2.901311390144	-	.	gene_id "ENSRNOG00000056984"; transcript_id "ENSRNOG00000056984_tx_60"; exon_id "3_64840949_64841159_-"; exonnum "11"; txlen "6445";
3	ENSEMBL114_rn	exon	64840949	64841159	2.51057188498557	-	.	gene_id "ENSRNOG00000056984"; transcript_id "ENSRNOG00000056984_tx_67"; exon_id "3_64840949_64841159_-"; exonnum "12"; txlen "6487";
3	ENSEMBL114_rn	exon	64840949	64841159	2.191649218831	-	.	gene_id "ENSRNOG00000056984"; transcript_id "ENSRNOG00000056984_tx_77"; exon_id "3_64840949_64841159_-"; exonnum "13"; txlen "6736";
3	ENSEMBL114_rn	exon	64840949	64841159	2.02945204809047	-	.	gene_id "ENSRNOG00000056984"; transcript_id "ENSRNOG00000056984_tx_80"; exon_id "3_64840949_64841159_-"; exonnum "12"; txlen "6595";
3	ENSEMBL114_rn	exon	64840949	64841159	1.90636059520858	-	.	gene_id "ENSRNOG00000056984"; transcript_id "ENSRNOG00000056984_tx_84"; exon_id "3_64840949_64841159_-"; exonnum "13"; txlen "6817";
3	ENSEMBL114_rn	exon	64840949	64841159	1.6553801474822	-	.	gene_id "ENSRNOG00000056984"; transcript_id "ENSRNOG00000056984_tx_91"; exon_id "3_64840949_64841159_-"; exonnum "11"; txlen "6406";
3	ENSEMBL114_rn	exon	64840949	64841159	1.51094370590366	-	.	gene_id "ENSRNOG00000056984"; transcript_id "ENSRNOG00000056984_tx_96"; exon_id "3_64840949_64841159_-"; exonnum "2"; txlen "4182";
3	ENSEMBL114_rn	exon	64840949	64841159	1.50403245992835	-	.	gene_id "ENSRNOG00000056984"; transcript_id "ENSRNOG00000056984_tx_97"; exon_id "3_64840949_64841159_-"; exonnum "2"; txlen "3863";
3	sraer114_ss	exon	64845343	64845443	3.2927845243903	-	.	gene_id "ENSRNOG00000056984"; transcript_id "ENSRNOG00000056984_tx_58"; exon_id "3_64845343_64845443_-"; exonnum "1"; txlen "4205";
3	sraer114_ss	exon	64845343	64845443	1.50403245992835	-	.	gene_id "ENSRNOG00000056984"; transcript_id "ENSRNOG00000056984_tx_97"; exon_id "3_64845343_64845443_-"; exonnum "1"; txlen "3863";
3	sraer114_ss	exon	64846258	64846335	1.39294589250884	-	.	gene_id "ENSRNOG00000056984"; transcript_id "ENSRNOG00000056984_tx_116"; exon_id "3_64846258_64846335_-"; exonnum "1"; txlen "3840";
3	sraer114_ss	exon	64846258	64846335	1.51094370590366	-	.	gene_id "ENSRNOG00000056984"; transcript_id "ENSRNOG00000056984_tx_96"; exon_id "3_64846258_64846335_-"; exonnum "1"; txlen "4182";
3	ensembl	exon	64850228	64850336	0	-	.	gene_id "ENSRNOG00000056984"; gene_version "4"; transcript_id "ENSRNOT00000120737"; transcript_version "2"; exon_number "10"; gene_name "Baz2b"; gene_source "ensembl"; gene_biotype "protein_coding"; transcript_name "Baz2b-203"; transcript_source "ensembl"; transcript_biotype "protein_coding"; exon_id "ENSRNOE00000669069"; exon_version "1";
3	ensembl	CDS	64850228	64850336	0	-	1	gene_id "ENSRNOG00000056984"; gene_version "4"; transcript_id "ENSRNOT00000120737"; transcript_version "2"; exon_number "10"; gene_name "Baz2b"; gene_source "ensembl"; gene_biotype "protein_coding"; transcript_name "Baz2b-203"; transcript_source "ensembl"; transcript_biotype "protein_coding"; protein_id "ENSRNOP00000098362"; protein_version "2";
3	ensembl	exon	64850228	64850336	0	-	.	gene_id "ENSRNOG00000056984"; gene_version "4"; transcript_id "ENSRNOT00000120739"; transcript_version "2"; exon_number "11"; gene_name "Baz2b"; gene_source "ensembl"; gene_biotype "protein_coding"; transcript_name "Baz2b-205"; transcript_source "ensembl"; transcript_biotype "protein_coding"; exon_id "ENSRNOE00000669069"; exon_version "1";
3	ensembl	CDS	64850228	64850336	0	-	1	gene_id "ENSRNOG00000056984"; gene_version "4"; transcript_id "ENSRNOT00000120739"; transcript_version "2"; exon_number "11"; gene_name "Baz2b"; gene_source "ensembl"; gene_biotype "protein_coding"; transcript_name "Baz2b-205"; transcript_source "ensembl"; transcript_biotype "protein_coding"; protein_id "ENSRNOP00000098364"; protein_version "2";
3	ensembl	exon	64850228	64850336	0	-	.	gene_id "ENSRNOG00000056984"; gene_version "4"; transcript_id "ENSRNOT00000081302"; transcript_version "4"; exon_number "12"; gene_name "Baz2b"; gene_source "ensembl"; gene_biotype "protein_coding"; transcript_name "Baz2b-201"; transcript_source "ensembl"; transcript_biotype "protein_coding"; exon_id "ENSRNOE00000669069"; exon_version "1"; tag "Ensembl_canonical";
3	ensembl	CDS	64850228	64850336	0	-	1	gene_id "ENSRNOG00000056984"; gene_version "4"; transcript_id "ENSRNOT00000081302"; transcript_version "4"; exon_number "12"; gene_name "Baz2b"; gene_source "ensembl"; gene_biotype "protein_coding"; transcript_name "Baz2b-201"; transcript_source "ensembl"; transcript_biotype "protein_coding"; protein_id "ENSRNOP00000071727"; protein_version "2"; tag "Ensembl_canonical";
3	ensembl	exon	64850228	64850336	0	-	.	gene_id "ENSRNOG00000056984"; gene_version "4"; transcript_id "ENSRNOT00000110670"; transcript_version "3"; exon_number "10"; gene_name "Baz2b"; gene_source "ensembl"; gene_biotype "protein_coding"; transcript_name "Baz2b-202"; transcript_source "ensembl"; transcript_biotype "protein_coding"; exon_id "ENSRNOE00000669069"; exon_version "1";
3	ensembl	CDS	64850228	64850336	0	-	1	gene_id "ENSRNOG00000056984"; gene_version "4"; transcript_id "ENSRNOT00000110670"; transcript_version "3"; exon_number "10"; gene_name "Baz2b"; gene_source "ensembl"; gene_biotype "protein_coding"; transcript_name "Baz2b-202"; transcript_source "ensembl"; transcript_biotype "protein_coding"; protein_id "ENSRNOP00000087832"; protein_version "3";
3	ensembl	exon	64850228	64850336	0	-	.	gene_id "ENSRNOG00000056984"; gene_version "4"; transcript_id "ENSRNOT00000120741"; transcript_version "2"; exon_number "11"; gene_name "Baz2b"; gene_source "ensembl"; gene_biotype "protein_coding"; transcript_name "Baz2b-206"; transcript_source "ensembl"; transcript_biotype "protein_coding"; exon_id "ENSRNOE00000669069"; exon_version "1";
3	ensembl	CDS	64850228	64850336	0	-	1	gene_id "ENSRNOG00000056984"; gene_version "4"; transcript_id "ENSRNOT00000120741"; transcript_version "2"; exon_number "11"; gene_name "Baz2b"; gene_source "ensembl"; gene_biotype "protein_coding"; transcript_name "Baz2b-206"; transcript_source "ensembl"; transcript_biotype "protein_coding"; protein_id "ENSRNOP00000098366"; protein_version "2";
3	ensembl	exon	64850228	64850336	0	-	.	gene_id "ENSRNOG00000056984"; gene_version "4"; transcript_id "ENSRNOT00000120738"; transcript_version "2"; exon_number "11"; gene_name "Baz2b"; gene_source "ensembl"; gene_biotype "protein_coding"; transcript_name "Baz2b-204"; transcript_source "ensembl"; transcript_biotype "protein_coding"; exon_id "ENSRNOE00000669069"; exon_version "1";
3	ensembl	CDS	64850228	64850336	0	-	1	gene_id "ENSRNOG00000056984"; gene_version "4"; transcript_id "ENSRNOT00000120738"; transcript_version "2"; exon_number "11"; gene_name "Baz2b"; gene_source "ensembl"; gene_biotype "protein_coding"; transcript_name "Baz2b-204"; transcript_source "ensembl"; transcript_biotype "protein_coding"; protein_id "ENSRNOP00000098363"; protein_version "2";
3	ENSEMBL114_rn	exon	64850228	64850336	1.46244452068896	-	.	gene_id "ENSRNOG00000056984"; transcript_id "ENSRNOG00000056984_tx_105"; exon_id "3_64850228_64850336_-"; exonnum "11"; txlen "6448";
3	ENSEMBL114_rn	exon	64850228	64850336	1.34675606097313	-	.	gene_id "ENSRNOG00000056984"; transcript_id "ENSRNOG00000056984_tx_117"; exon_id "3_64850228_64850336_-"; exonnum "11"; txlen "6514";
3	ENSEMBL114_rn	exon	64850228	64850336	0.363804637760286	-	.	gene_id "ENSRNOG00000056984"; transcript_id "ENSRNOG00000056984_tx_118"; exon_id "3_64850228_64850336_-"; exonnum "14"; txlen "7079";
3	ENSEMBL114_rn	exon	64850228	64850336	0.124574739471397	-	.	gene_id "ENSRNOG00000056984"; transcript_id "ENSRNOG00000056984_tx_119"; exon_id "3_64850228_64850336_-"; exonnum "14"; txlen "7191";
3	ENSEMBL114_rn	exon	64850228	64850336	9.26308052105079	-	.	gene_id "ENSRNOG00000056984"; transcript_id "ENSRNOG00000056984_tx_23"; exon_id "3_64850228_64850336_-"; exonnum "13"; txlen "7030";
3	ENSEMBL114_rn	exon	64850228	64850336	8.69226856609921	-	.	gene_id "ENSRNOG00000056984"; transcript_id "ENSRNOG00000056984_tx_26"; exon_id "3_64850228_64850336_-"; exonnum "11"; txlen "6799";
3	ENSEMBL114_rn	exon	64850228	64850336	8.43406876806413	-	.	gene_id "ENSRNOG00000056984"; transcript_id "ENSRNOG00000056984_tx_27"; exon_id "3_64850228_64850336_-"; exonnum "12"; txlen "6988";
3	ENSEMBL114_rn	exon	64850228	64850336	7.60527957389027	-	.	gene_id "ENSRNOG00000056984"; transcript_id "ENSRNOG00000056984_tx_32"; exon_id "3_64850228_64850336_-"; exonnum "12"; txlen "6841";
3	ENSEMBL114_rn	exon	64850228	64850336	7.20662717792311	-	.	gene_id "ENSRNOG00000056984"; transcript_id "ENSRNOG00000056984_tx_33"; exon_id "3_64850228_64850336_-"; exonnum "10"; txlen "6511";
3	ENSEMBL114_rn	exon	64850228	64850336	7.08632112726685	-	.	gene_id "ENSRNOG00000056984"; transcript_id "ENSRNOG00000056984_tx_34"; exon_id "3_64850228_64850336_-"; exonnum "11"; txlen "6700";
3	ENSEMBL114_rn	exon	64850228	64850336	6.75596264276641	-	.	gene_id "ENSRNOG00000056984"; transcript_id "ENSRNOG00000056984_tx_35"; exon_id "3_64850228_64850336_-"; exonnum "12"; txlen "6742";
3	ENSEMBL114_rn	exon	64850228	64850336	5.83516199075528	-	.	gene_id "ENSRNOG00000056984"; transcript_id "ENSRNOG00000056984_tx_38"; exon_id "3_64850228_64850336_-"; exonnum "12"; txlen "6922";
3	ENSEMBL114_rn	exon	64850228	64850336	5.79360767950871	-	.	gene_id "ENSRNOG00000056984"; transcript_id "ENSRNOG00000056984_tx_39"; exon_id "3_64850228_64850336_-"; exonnum "13"; txlen "6925";
3	ENSEMBL114_rn	exon	64850228	64850336	5.73908381536977	-	.	gene_id "ENSRNOG00000056984"; transcript_id "ENSRNOG00000056984_tx_40"; exon_id "3_64850228_64850336_-"; exonnum "11"; txlen "6553";
3	ENSEMBL114_rn	exon	64850228	64850336	5.647983007849	-	.	gene_id "ENSRNOG00000056984"; transcript_id "ENSRNOG00000056984_tx_41"; exon_id "3_64850228_64850336_-"; exonnum "11"; txlen "6733";
3	ENSEMBL114_rn	exon	64850228	64850336	4.90530714032963	-	.	gene_id "ENSRNOG00000056984"; transcript_id "ENSRNOG00000056984_tx_44"; exon_id "3_64850228_64850336_-"; exonnum "13"; txlen "6964";
3	ENSEMBL114_rn	exon	64850228	64850336	4.12264781047632	-	.	gene_id "ENSRNOG00000056984"; transcript_id "ENSRNOG00000056984_tx_49"; exon_id "3_64850228_64850336_-"; exonnum "11"; txlen "6634";
3	ENSEMBL114_rn	exon	64850228	64850336	4.10118219009861	-	.	gene_id "ENSRNOG00000056984"; transcript_id "ENSRNOG00000056984_tx_50"; exon_id "3_64850228_64850336_-"; exonnum "12"; txlen "6775";
3	ENSEMBL114_rn	exon	64850228	64850336	3.7909380824605	-	.	gene_id "ENSRNOG00000056984"; transcript_id "ENSRNOG00000056984_tx_56"; exon_id "3_64850228_64850336_-"; exonnum "11"; txlen "6694";
3	ENSEMBL114_rn	exon	64850228	64850336	3.61581752536178	-	.	gene_id "ENSRNOG00000056984"; transcript_id "ENSRNOG00000056984_tx_57"; exon_id "3_64850228_64850336_-"; exonnum "12"; txlen "6883";
3	ENSEMBL114_rn	exon	64850228	64850336	3.10638852771132	-	.	gene_id "ENSRNOG00000056984"; transcript_id "ENSRNOG00000056984_tx_59"; exon_id "3_64850228_64850336_-"; exonnum "12"; txlen "6676";
3	ENSEMBL114_rn	exon	64850228	64850336	2.901311390144	-	.	gene_id "ENSRNOG00000056984"; transcript_id "ENSRNOG00000056984_tx_60"; exon_id "3_64850228_64850336_-"; exonnum "10"; txlen "6445";
3	ENSEMBL114_rn	exon	64850228	64850336	2.51057188498557	-	.	gene_id "ENSRNOG00000056984"; transcript_id "ENSRNOG00000056984_tx_67"; exon_id "3_64850228_64850336_-"; exonnum "11"; txlen "6487";
3	ENSEMBL114_rn	exon	64850228	64850336	2.191649218831	-	.	gene_id "ENSRNOG00000056984"; transcript_id "ENSRNOG00000056984_tx_77"; exon_id "3_64850228_64850336_-"; exonnum "12"; txlen "6736";
3	ENSEMBL114_rn	exon	64850228	64850336	2.02945204809047	-	.	gene_id "ENSRNOG00000056984"; transcript_id "ENSRNOG00000056984_tx_80"; exon_id "3_64850228_64850336_-"; exonnum "11"; txlen "6595";
3	ENSEMBL114_rn	exon	64850228	64850336	1.90636059520858	-	.	gene_id "ENSRNOG00000056984"; transcript_id "ENSRNOG00000056984_tx_84"; exon_id "3_64850228_64850336_-"; exonnum "12"; txlen "6817";
3	ENSEMBL114_rn	exon	64850228	64850336	1.6553801474822	-	.	gene_id "ENSRNOG00000056984"; transcript_id "ENSRNOG00000056984_tx_91"; exon_id "3_64850228_64850336_-"; exonnum "10"; txlen "6406";
3	ensembl	exon	64851042	64851102	0	-	.	gene_id "ENSRNOG00000056984"; gene_version "4"; transcript_id "ENSRNOT00000120737"; transcript_version "2"; exon_number "9"; gene_name "Baz2b"; gene_source "ensembl"; gene_biotype "protein_coding"; transcript_name "Baz2b-203"; transcript_source "ensembl"; transcript_biotype "protein_coding"; exon_id "ENSRNOE00000669041"; exon_version "1";
3	ensembl	CDS	64851042	64851102	0	-	2	gene_id "ENSRNOG00000056984"; gene_version "4"; transcript_id "ENSRNOT00000120737"; transcript_version "2"; exon_number "9"; gene_name "Baz2b"; gene_source "ensembl"; gene_biotype "protein_coding"; transcript_name "Baz2b-203"; transcript_source "ensembl"; transcript_biotype "protein_coding"; protein_id "ENSRNOP00000098362"; protein_version "2";
3	ensembl	exon	64851042	64851102	0	-	.	gene_id "ENSRNOG00000056984"; gene_version "4"; transcript_id "ENSRNOT00000120739"; transcript_version "2"; exon_number "10"; gene_name "Baz2b"; gene_source "ensembl"; gene_biotype "protein_coding"; transcript_name "Baz2b-205"; transcript_source "ensembl"; transcript_biotype "protein_coding"; exon_id "ENSRNOE00000669041"; exon_version "1";
3	ensembl	CDS	64851042	64851102	0	-	2	gene_id "ENSRNOG00000056984"; gene_version "4"; transcript_id "ENSRNOT00000120739"; transcript_version "2"; exon_number "10"; gene_name "Baz2b"; gene_source "ensembl"; gene_biotype "protein_coding"; transcript_name "Baz2b-205"; transcript_source "ensembl"; transcript_biotype "protein_coding"; protein_id "ENSRNOP00000098364"; protein_version "2";
3	ensembl	exon	64851042	64851102	0	-	.	gene_id "ENSRNOG00000056984"; gene_version "4"; transcript_id "ENSRNOT00000081302"; transcript_version "4"; exon_number "11"; gene_name "Baz2b"; gene_source "ensembl"; gene_biotype "protein_coding"; transcript_name "Baz2b-201"; transcript_source "ensembl"; transcript_biotype "protein_coding"; exon_id "ENSRNOE00000669041"; exon_version "1"; tag "Ensembl_canonical";
3	ensembl	CDS	64851042	64851102	0	-	2	gene_id "ENSRNOG00000056984"; gene_version "4"; transcript_id "ENSRNOT00000081302"; transcript_version "4"; exon_number "11"; gene_name "Baz2b"; gene_source "ensembl"; gene_biotype "protein_coding"; transcript_name "Baz2b-201"; transcript_source "ensembl"; transcript_biotype "protein_coding"; protein_id "ENSRNOP00000071727"; protein_version "2"; tag "Ensembl_canonical";
3	ensembl	exon	64851042	64851102	0	-	.	gene_id "ENSRNOG00000056984"; gene_version "4"; transcript_id "ENSRNOT00000110670"; transcript_version "3"; exon_number "9"; gene_name "Baz2b"; gene_source "ensembl"; gene_biotype "protein_coding"; transcript_name "Baz2b-202"; transcript_source "ensembl"; transcript_biotype "protein_coding"; exon_id "ENSRNOE00000669041"; exon_version "1";
3	ensembl	CDS	64851042	64851102	0	-	2	gene_id "ENSRNOG00000056984"; gene_version "4"; transcript_id "ENSRNOT00000110670"; transcript_version "3"; exon_number "9"; gene_name "Baz2b"; gene_source "ensembl"; gene_biotype "protein_coding"; transcript_name "Baz2b-202"; transcript_source "ensembl"; transcript_biotype "protein_coding"; protein_id "ENSRNOP00000087832"; protein_version "3";
3	ensembl	exon	64851042	64851102	0	-	.	gene_id "ENSRNOG00000056984"; gene_version "4"; transcript_id "ENSRNOT00000120741"; transcript_version "2"; exon_number "10"; gene_name "Baz2b"; gene_source "ensembl"; gene_biotype "protein_coding"; transcript_name "Baz2b-206"; transcript_source "ensembl"; transcript_biotype "protein_coding"; exon_id "ENSRNOE00000669041"; exon_version "1";
3	ensembl	CDS	64851042	64851102	0	-	2	gene_id "ENSRNOG00000056984"; gene_version "4"; transcript_id "ENSRNOT00000120741"; transcript_version "2"; exon_number "10"; gene_name "Baz2b"; gene_source "ensembl"; gene_biotype "protein_coding"; transcript_name "Baz2b-206"; transcript_source "ensembl"; transcript_biotype "protein_coding"; protein_id "ENSRNOP00000098366"; protein_version "2";
3	ensembl	exon	64851042	64851102	0	-	.	gene_id "ENSRNOG00000056984"; gene_version "4"; transcript_id "ENSRNOT00000120738"; transcript_version "2"; exon_number "10"; gene_name "Baz2b"; gene_source "ensembl"; gene_biotype "protein_coding"; transcript_name "Baz2b-204"; transcript_source "ensembl"; transcript_biotype "protein_coding"; exon_id "ENSRNOE00000669041"; exon_version "1";
3	ensembl	CDS	64851042	64851102	0	-	2	gene_id "ENSRNOG00000056984"; gene_version "4"; transcript_id "ENSRNOT00000120738"; transcript_version "2"; exon_number "10"; gene_name "Baz2b"; gene_source "ensembl"; gene_biotype "protein_coding"; transcript_name "Baz2b-204"; transcript_source "ensembl"; transcript_biotype "protein_coding"; protein_id "ENSRNOP00000098363"; protein_version "2";
3	ENSEMBL114_rn	exon	64851042	64851102	1.46244452068896	-	.	gene_id "ENSRNOG00000056984"; transcript_id "ENSRNOG00000056984_tx_105"; exon_id "3_64851042_64851102_-"; exonnum "10"; txlen "6448";
3	ENSEMBL114_rn	exon	64851042	64851102	1.34675606097313	-	.	gene_id "ENSRNOG00000056984"; transcript_id "ENSRNOG00000056984_tx_117"; exon_id "3_64851042_64851102_-"; exonnum "10"; txlen "6514";
3	ENSEMBL114_rn	exon	64851042	64851102	0.363804637760286	-	.	gene_id "ENSRNOG00000056984"; transcript_id "ENSRNOG00000056984_tx_118"; exon_id "3_64851042_64851102_-"; exonnum "13"; txlen "7079";
3	ENSEMBL114_rn	exon	64851042	64851102	0.124574739471397	-	.	gene_id "ENSRNOG00000056984"; transcript_id "ENSRNOG00000056984_tx_119"; exon_id "3_64851042_64851102_-"; exonnum "13"; txlen "7191";
3	ENSEMBL114_rn	exon	64851042	64851102	9.26308052105079	-	.	gene_id "ENSRNOG00000056984"; transcript_id "ENSRNOG00000056984_tx_23"; exon_id "3_64851042_64851102_-"; exonnum "12"; txlen "7030";
3	ENSEMBL114_rn	exon	64851042	64851102	8.69226856609921	-	.	gene_id "ENSRNOG00000056984"; transcript_id "ENSRNOG00000056984_tx_26"; exon_id "3_64851042_64851102_-"; exonnum "10"; txlen "6799";
3	ENSEMBL114_rn	exon	64851042	64851102	8.43406876806413	-	.	gene_id "ENSRNOG00000056984"; transcript_id "ENSRNOG00000056984_tx_27"; exon_id "3_64851042_64851102_-"; exonnum "11"; txlen "6988";
3	ENSEMBL114_rn	exon	64851042	64851102	7.60527957389027	-	.	gene_id "ENSRNOG00000056984"; transcript_id "ENSRNOG00000056984_tx_32"; exon_id "3_64851042_64851102_-"; exonnum "11"; txlen "6841";
3	ENSEMBL114_rn	exon	64851042	64851102	7.20662717792311	-	.	gene_id "ENSRNOG00000056984"; transcript_id "ENSRNOG00000056984_tx_33"; exon_id "3_64851042_64851102_-"; exonnum "9"; txlen "6511";
3	ENSEMBL114_rn	exon	64851042	64851102	7.08632112726685	-	.	gene_id "ENSRNOG00000056984"; transcript_id "ENSRNOG00000056984_tx_34"; exon_id "3_64851042_64851102_-"; exonnum "10"; txlen "6700";
3	ENSEMBL114_rn	exon	64851042	64851102	6.75596264276641	-	.	gene_id "ENSRNOG00000056984"; transcript_id "ENSRNOG00000056984_tx_35"; exon_id "3_64851042_64851102_-"; exonnum "11"; txlen "6742";
3	ENSEMBL114_rn	exon	64851042	64851102	5.83516199075528	-	.	gene_id "ENSRNOG00000056984"; transcript_id "ENSRNOG00000056984_tx_38"; exon_id "3_64851042_64851102_-"; exonnum "11"; txlen "6922";
3	ENSEMBL114_rn	exon	64851042	64851102	5.79360767950871	-	.	gene_id "ENSRNOG00000056984"; transcript_id "ENSRNOG00000056984_tx_39"; exon_id "3_64851042_64851102_-"; exonnum "12"; txlen "6925";
3	ENSEMBL114_rn	exon	64851042	64851102	5.73908381536977	-	.	gene_id "ENSRNOG00000056984"; transcript_id "ENSRNOG00000056984_tx_40"; exon_id "3_64851042_64851102_-"; exonnum "10"; txlen "6553";
3	ENSEMBL114_rn	exon	64851042	64851102	5.647983007849	-	.	gene_id "ENSRNOG00000056984"; transcript_id "ENSRNOG00000056984_tx_41"; exon_id "3_64851042_64851102_-"; exonnum "10"; txlen "6733";
3	ENSEMBL114_rn	exon	64851042	64851102	4.90530714032963	-	.	gene_id "ENSRNOG00000056984"; transcript_id "ENSRNOG00000056984_tx_44"; exon_id "3_64851042_64851102_-"; exonnum "12"; txlen "6964";
3	ENSEMBL114_rn	exon	64851042	64851102	4.12264781047632	-	.	gene_id "ENSRNOG00000056984"; transcript_id "ENSRNOG00000056984_tx_49"; exon_id "3_64851042_64851102_-"; exonnum "10"; txlen "6634";
3	ENSEMBL114_rn	exon	64851042	64851102	4.10118219009861	-	.	gene_id "ENSRNOG00000056984"; transcript_id "ENSRNOG00000056984_tx_50"; exon_id "3_64851042_64851102_-"; exonnum "11"; txlen "6775";
3	ENSEMBL114_rn	exon	64851042	64851102	3.7909380824605	-	.	gene_id "ENSRNOG00000056984"; transcript_id "ENSRNOG00000056984_tx_56"; exon_id "3_64851042_64851102_-"; exonnum "10"; txlen "6694";
3	ENSEMBL114_rn	exon	64851042	64851102	3.61581752536178	-	.	gene_id "ENSRNOG00000056984"; transcript_id "ENSRNOG00000056984_tx_57"; exon_id "3_64851042_64851102_-"; exonnum "11"; txlen "6883";
3	ENSEMBL114_rn	exon	64851042	64851102	3.10638852771132	-	.	gene_id "ENSRNOG00000056984"; transcript_id "ENSRNOG00000056984_tx_59"; exon_id "3_64851042_64851102_-"; exonnum "11"; txlen "6676";
3	ENSEMBL114_rn	exon	64851042	64851102	2.901311390144	-	.	gene_id "ENSRNOG00000056984"; transcript_id "ENSRNOG00000056984_tx_60"; exon_id "3_64851042_64851102_-"; exonnum "9"; txlen "6445";
3	ENSEMBL114_rn	exon	64851042	64851102	2.51057188498557	-	.	gene_id "ENSRNOG00000056984"; transcript_id "ENSRNOG00000056984_tx_67"; exon_id "3_64851042_64851102_-"; exonnum "10"; txlen "6487";
3	ENSEMBL114_rn	exon	64851042	64851102	2.191649218831	-	.	gene_id "ENSRNOG00000056984"; transcript_id "ENSRNOG00000056984_tx_77"; exon_id "3_64851042_64851102_-"; exonnum "11"; txlen "6736";
3	ENSEMBL114_rn	exon	64851042	64851102	2.02945204809047	-	.	gene_id "ENSRNOG00000056984"; transcript_id "ENSRNOG00000056984_tx_80"; exon_id "3_64851042_64851102_-"; exonnum "10"; txlen "6595";
3	ENSEMBL114_rn	exon	64851042	64851102	1.90636059520858	-	.	gene_id "ENSRNOG00000056984"; transcript_id "ENSRNOG00000056984_tx_84"; exon_id "3_64851042_64851102_-"; exonnum "11"; txlen "6817";
3	ENSEMBL114_rn	exon	64851042	64851102	1.6553801474822	-	.	gene_id "ENSRNOG00000056984"; transcript_id "ENSRNOG00000056984_tx_91"; exon_id "3_64851042_64851102_-"; exonnum "9"; txlen "6406";
3	ensembl	exon	64852419	64852706	0	-	.	gene_id "ENSRNOG00000056984"; gene_version "4"; transcript_id "ENSRNOT00000120739"; transcript_version "2"; exon_number "9"; gene_name "Baz2b"; gene_source "ensembl"; gene_biotype "protein_coding"; transcript_name "Baz2b-205"; transcript_source "ensembl"; transcript_biotype "protein_coding"; exon_id "ENSRNOE00000567876"; exon_version "1";
3	ensembl	CDS	64852419	64852706	0	-	2	gene_id "ENSRNOG00000056984"; gene_version "4"; transcript_id "ENSRNOT00000120739"; transcript_version "2"; exon_number "9"; gene_name "Baz2b"; gene_source "ensembl"; gene_biotype "protein_coding"; transcript_name "Baz2b-205"; transcript_source "ensembl"; transcript_biotype "protein_coding"; protein_id "ENSRNOP00000098364"; protein_version "2";
3	ensembl	exon	64852419	64852706	0	-	.	gene_id "ENSRNOG00000056984"; gene_version "4"; transcript_id "ENSRNOT00000081302"; transcript_version "4"; exon_number "10"; gene_name "Baz2b"; gene_source "ensembl"; gene_biotype "protein_coding"; transcript_name "Baz2b-201"; transcript_source "ensembl"; transcript_biotype "protein_coding"; exon_id "ENSRNOE00000567876"; exon_version "1"; tag "Ensembl_canonical";
3	ensembl	CDS	64852419	64852706	0	-	2	gene_id "ENSRNOG00000056984"; gene_version "4"; transcript_id "ENSRNOT00000081302"; transcript_version "4"; exon_number "10"; gene_name "Baz2b"; gene_source "ensembl"; gene_biotype "protein_coding"; transcript_name "Baz2b-201"; transcript_source "ensembl"; transcript_biotype "protein_coding"; protein_id "ENSRNOP00000071727"; protein_version "2"; tag "Ensembl_canonical";
3	ENSEMBL114_rn	exon	64852419	64852706	0.363804637760286	-	.	gene_id "ENSRNOG00000056984"; transcript_id "ENSRNOG00000056984_tx_118"; exon_id "3_64852419_64852706_-"; exonnum "12"; txlen "7079";
3	ENSEMBL114_rn	exon	64852419	64852706	0.124574739471397	-	.	gene_id "ENSRNOG00000056984"; transcript_id "ENSRNOG00000056984_tx_119"; exon_id "3_64852419_64852706_-"; exonnum "12"; txlen "7191";
3	ENSEMBL114_rn	exon	64852419	64852706	9.26308052105079	-	.	gene_id "ENSRNOG00000056984"; transcript_id "ENSRNOG00000056984_tx_23"; exon_id "3_64852419_64852706_-"; exonnum "11"; txlen "7030";
3	ENSEMBL114_rn	exon	64852419	64852706	8.69226856609921	-	.	gene_id "ENSRNOG00000056984"; transcript_id "ENSRNOG00000056984_tx_26"; exon_id "3_64852419_64852706_-"; exonnum "9"; txlen "6799";
3	ENSEMBL114_rn	exon	64852419	64852706	8.43406876806413	-	.	gene_id "ENSRNOG00000056984"; transcript_id "ENSRNOG00000056984_tx_27"; exon_id "3_64852419_64852706_-"; exonnum "10"; txlen "6988";
3	ENSEMBL114_rn	exon	64852419	64852706	7.60527957389027	-	.	gene_id "ENSRNOG00000056984"; transcript_id "ENSRNOG00000056984_tx_32"; exon_id "3_64852419_64852706_-"; exonnum "10"; txlen "6841";
3	ENSEMBL114_rn	exon	64852419	64852706	5.83516199075528	-	.	gene_id "ENSRNOG00000056984"; transcript_id "ENSRNOG00000056984_tx_38"; exon_id "3_64852419_64852706_-"; exonnum "10"; txlen "6922";
3	ENSEMBL114_rn	exon	64852419	64852706	5.79360767950871	-	.	gene_id "ENSRNOG00000056984"; transcript_id "ENSRNOG00000056984_tx_39"; exon_id "3_64852419_64852706_-"; exonnum "11"; txlen "6925";
3	ENSEMBL114_rn	exon	64852419	64852706	5.647983007849	-	.	gene_id "ENSRNOG00000056984"; transcript_id "ENSRNOG00000056984_tx_41"; exon_id "3_64852419_64852706_-"; exonnum "9"; txlen "6733";
3	ENSEMBL114_rn	exon	64852419	64852706	4.90530714032963	-	.	gene_id "ENSRNOG00000056984"; transcript_id "ENSRNOG00000056984_tx_44"; exon_id "3_64852419_64852706_-"; exonnum "11"; txlen "6964";
3	ENSEMBL114_rn	exon	64852419	64852706	4.10118219009861	-	.	gene_id "ENSRNOG00000056984"; transcript_id "ENSRNOG00000056984_tx_50"; exon_id "3_64852419_64852706_-"; exonnum "10"; txlen "6775";
3	ENSEMBL114_rn	exon	64852419	64852706	3.7909380824605	-	.	gene_id "ENSRNOG00000056984"; transcript_id "ENSRNOG00000056984_tx_56"; exon_id "3_64852419_64852706_-"; exonnum "9"; txlen "6694";
3	ENSEMBL114_rn	exon	64852419	64852706	3.61581752536178	-	.	gene_id "ENSRNOG00000056984"; transcript_id "ENSRNOG00000056984_tx_57"; exon_id "3_64852419_64852706_-"; exonnum "10"; txlen "6883";
3	ENSEMBL114_rn	exon	64852419	64852706	2.191649218831	-	.	gene_id "ENSRNOG00000056984"; transcript_id "ENSRNOG00000056984_tx_77"; exon_id "3_64852419_64852706_-"; exonnum "10"; txlen "6736";
3	ENSEMBL114_rn	exon	64852419	64852706	1.90636059520858	-	.	gene_id "ENSRNOG00000056984"; transcript_id "ENSRNOG00000056984_tx_84"; exon_id "3_64852419_64852706_-"; exonnum "10"; txlen "6817";
3	ensembl	exon	64854597	64855197	0	-	.	gene_id "ENSRNOG00000056984"; gene_version "4"; transcript_id "ENSRNOT00000120737"; transcript_version "2"; exon_number "8"; gene_name "Baz2b"; gene_source "ensembl"; gene_biotype "protein_coding"; transcript_name "Baz2b-203"; transcript_source "ensembl"; transcript_biotype "protein_coding"; exon_id "ENSRNOE00000669054"; exon_version "1";
3	ensembl	CDS	64854597	64855197	0	-	0	gene_id "ENSRNOG00000056984"; gene_version "4"; transcript_id "ENSRNOT00000120737"; transcript_version "2"; exon_number "8"; gene_name "Baz2b"; gene_source "ensembl"; gene_biotype "protein_coding"; transcript_name "Baz2b-203"; transcript_source "ensembl"; transcript_biotype "protein_coding"; protein_id "ENSRNOP00000098362"; protein_version "2";
3	ensembl	exon	64854597	64855197	0	-	.	gene_id "ENSRNOG00000056984"; gene_version "4"; transcript_id "ENSRNOT00000120739"; transcript_version "2"; exon_number "8"; gene_name "Baz2b"; gene_source "ensembl"; gene_biotype "protein_coding"; transcript_name "Baz2b-205"; transcript_source "ensembl"; transcript_biotype "protein_coding"; exon_id "ENSRNOE00000669054"; exon_version "1";
3	ensembl	CDS	64854597	64855197	0	-	0	gene_id "ENSRNOG00000056984"; gene_version "4"; transcript_id "ENSRNOT00000120739"; transcript_version "2"; exon_number "8"; gene_name "Baz2b"; gene_source "ensembl"; gene_biotype "protein_coding"; transcript_name "Baz2b-205"; transcript_source "ensembl"; transcript_biotype "protein_coding"; protein_id "ENSRNOP00000098364"; protein_version "2";
3	ensembl	exon	64854597	64855197	0	-	.	gene_id "ENSRNOG00000056984"; gene_version "4"; transcript_id "ENSRNOT00000081302"; transcript_version "4"; exon_number "9"; gene_name "Baz2b"; gene_source "ensembl"; gene_biotype "protein_coding"; transcript_name "Baz2b-201"; transcript_source "ensembl"; transcript_biotype "protein_coding"; exon_id "ENSRNOE00000669054"; exon_version "1"; tag "Ensembl_canonical";
3	ensembl	CDS	64854597	64855197	0	-	0	gene_id "ENSRNOG00000056984"; gene_version "4"; transcript_id "ENSRNOT00000081302"; transcript_version "4"; exon_number "9"; gene_name "Baz2b"; gene_source "ensembl"; gene_biotype "protein_coding"; transcript_name "Baz2b-201"; transcript_source "ensembl"; transcript_biotype "protein_coding"; protein_id "ENSRNOP00000071727"; protein_version "2"; tag "Ensembl_canonical";
3	ensembl	exon	64854597	64855197	0	-	.	gene_id "ENSRNOG00000056984"; gene_version "4"; transcript_id "ENSRNOT00000110670"; transcript_version "3"; exon_number "8"; gene_name "Baz2b"; gene_source "ensembl"; gene_biotype "protein_coding"; transcript_name "Baz2b-202"; transcript_source "ensembl"; transcript_biotype "protein_coding"; exon_id "ENSRNOE00000669054"; exon_version "1";
3	ensembl	CDS	64854597	64855197	0	-	0	gene_id "ENSRNOG00000056984"; gene_version "4"; transcript_id "ENSRNOT00000110670"; transcript_version "3"; exon_number "8"; gene_name "Baz2b"; gene_source "ensembl"; gene_biotype "protein_coding"; transcript_name "Baz2b-202"; transcript_source "ensembl"; transcript_biotype "protein_coding"; protein_id "ENSRNOP00000087832"; protein_version "3";
3	ensembl	exon	64854597	64855197	0	-	.	gene_id "ENSRNOG00000056984"; gene_version "4"; transcript_id "ENSRNOT00000120741"; transcript_version "2"; exon_number "9"; gene_name "Baz2b"; gene_source "ensembl"; gene_biotype "protein_coding"; transcript_name "Baz2b-206"; transcript_source "ensembl"; transcript_biotype "protein_coding"; exon_id "ENSRNOE00000669054"; exon_version "1";
3	ensembl	CDS	64854597	64855197	0	-	0	gene_id "ENSRNOG00000056984"; gene_version "4"; transcript_id "ENSRNOT00000120741"; transcript_version "2"; exon_number "9"; gene_name "Baz2b"; gene_source "ensembl"; gene_biotype "protein_coding"; transcript_name "Baz2b-206"; transcript_source "ensembl"; transcript_biotype "protein_coding"; protein_id "ENSRNOP00000098366"; protein_version "2";
3	ensembl	exon	64854597	64855197	0	-	.	gene_id "ENSRNOG00000056984"; gene_version "4"; transcript_id "ENSRNOT00000120738"; transcript_version "2"; exon_number "9"; gene_name "Baz2b"; gene_source "ensembl"; gene_biotype "protein_coding"; transcript_name "Baz2b-204"; transcript_source "ensembl"; transcript_biotype "protein_coding"; exon_id "ENSRNOE00000669054"; exon_version "1";
3	ensembl	CDS	64854597	64855197	0	-	0	gene_id "ENSRNOG00000056984"; gene_version "4"; transcript_id "ENSRNOT00000120738"; transcript_version "2"; exon_number "9"; gene_name "Baz2b"; gene_source "ensembl"; gene_biotype "protein_coding"; transcript_name "Baz2b-204"; transcript_source "ensembl"; transcript_biotype "protein_coding"; protein_id "ENSRNOP00000098363"; protein_version "2";
3	ENSEMBL114_rn	exon	64854597	64855197	1.46244452068896	-	.	gene_id "ENSRNOG00000056984"; transcript_id "ENSRNOG00000056984_tx_105"; exon_id "3_64854597_64855197_-"; exonnum "9"; txlen "6448";
3	ENSEMBL114_rn	exon	64854597	64855197	1.34675606097313	-	.	gene_id "ENSRNOG00000056984"; transcript_id "ENSRNOG00000056984_tx_117"; exon_id "3_64854597_64855197_-"; exonnum "9"; txlen "6514";
3	ENSEMBL114_rn	exon	64854597	64855197	0.363804637760286	-	.	gene_id "ENSRNOG00000056984"; transcript_id "ENSRNOG00000056984_tx_118"; exon_id "3_64854597_64855197_-"; exonnum "11"; txlen "7079";
3	ENSEMBL114_rn	exon	64854597	64855197	0.124574739471397	-	.	gene_id "ENSRNOG00000056984"; transcript_id "ENSRNOG00000056984_tx_119"; exon_id "3_64854597_64855197_-"; exonnum "11"; txlen "7191";
3	ENSEMBL114_rn	exon	64854597	64855197	9.26308052105079	-	.	gene_id "ENSRNOG00000056984"; transcript_id "ENSRNOG00000056984_tx_23"; exon_id "3_64854597_64855197_-"; exonnum "10"; txlen "7030";
3	ENSEMBL114_rn	exon	64854597	64855197	8.69226856609921	-	.	gene_id "ENSRNOG00000056984"; transcript_id "ENSRNOG00000056984_tx_26"; exon_id "3_64854597_64855197_-"; exonnum "8"; txlen "6799";
3	ENSEMBL114_rn	exon	64854597	64855197	8.43406876806413	-	.	gene_id "ENSRNOG00000056984"; transcript_id "ENSRNOG00000056984_tx_27"; exon_id "3_64854597_64855197_-"; exonnum "9"; txlen "6988";
3	ENSEMBL114_rn	exon	64854597	64855197	7.60527957389027	-	.	gene_id "ENSRNOG00000056984"; transcript_id "ENSRNOG00000056984_tx_32"; exon_id "3_64854597_64855197_-"; exonnum "9"; txlen "6841";
3	ENSEMBL114_rn	exon	64854597	64855197	7.20662717792311	-	.	gene_id "ENSRNOG00000056984"; transcript_id "ENSRNOG00000056984_tx_33"; exon_id "3_64854597_64855197_-"; exonnum "8"; txlen "6511";
3	ENSEMBL114_rn	exon	64854597	64855197	7.08632112726685	-	.	gene_id "ENSRNOG00000056984"; transcript_id "ENSRNOG00000056984_tx_34"; exon_id "3_64854597_64855197_-"; exonnum "9"; txlen "6700";
3	ENSEMBL114_rn	exon	64854597	64855197	6.75596264276641	-	.	gene_id "ENSRNOG00000056984"; transcript_id "ENSRNOG00000056984_tx_35"; exon_id "3_64854597_64855197_-"; exonnum "10"; txlen "6742";
3	ENSEMBL114_rn	exon	64854597	64855197	5.83516199075528	-	.	gene_id "ENSRNOG00000056984"; transcript_id "ENSRNOG00000056984_tx_38"; exon_id "3_64854597_64855197_-"; exonnum "9"; txlen "6922";
3	ENSEMBL114_rn	exon	64854597	64855197	5.79360767950871	-	.	gene_id "ENSRNOG00000056984"; transcript_id "ENSRNOG00000056984_tx_39"; exon_id "3_64854597_64855197_-"; exonnum "10"; txlen "6925";
3	ENSEMBL114_rn	exon	64854597	64855197	5.73908381536977	-	.	gene_id "ENSRNOG00000056984"; transcript_id "ENSRNOG00000056984_tx_40"; exon_id "3_64854597_64855197_-"; exonnum "9"; txlen "6553";
3	ENSEMBL114_rn	exon	64854597	64855197	5.647983007849	-	.	gene_id "ENSRNOG00000056984"; transcript_id "ENSRNOG00000056984_tx_41"; exon_id "3_64854597_64855197_-"; exonnum "8"; txlen "6733";
3	ENSEMBL114_rn	exon	64854597	64855197	4.90530714032963	-	.	gene_id "ENSRNOG00000056984"; transcript_id "ENSRNOG00000056984_tx_44"; exon_id "3_64854597_64855197_-"; exonnum "10"; txlen "6964";
3	ENSEMBL114_rn	exon	64854597	64855197	4.12264781047632	-	.	gene_id "ENSRNOG00000056984"; transcript_id "ENSRNOG00000056984_tx_49"; exon_id "3_64854597_64855197_-"; exonnum "9"; txlen "6634";
3	ENSEMBL114_rn	exon	64854597	64855197	4.10118219009861	-	.	gene_id "ENSRNOG00000056984"; transcript_id "ENSRNOG00000056984_tx_50"; exon_id "3_64854597_64855197_-"; exonnum "9"; txlen "6775";
3	ENSEMBL114_rn	exon	64854597	64855197	3.7909380824605	-	.	gene_id "ENSRNOG00000056984"; transcript_id "ENSRNOG00000056984_tx_56"; exon_id "3_64854597_64855197_-"; exonnum "8"; txlen "6694";
3	ENSEMBL114_rn	exon	64854597	64855197	3.61581752536178	-	.	gene_id "ENSRNOG00000056984"; transcript_id "ENSRNOG00000056984_tx_57"; exon_id "3_64854597_64855197_-"; exonnum "9"; txlen "6883";
3	ENSEMBL114_rn	exon	64854597	64855197	3.10638852771132	-	.	gene_id "ENSRNOG00000056984"; transcript_id "ENSRNOG00000056984_tx_59"; exon_id "3_64854597_64855197_-"; exonnum "10"; txlen "6676";
3	ENSEMBL114_rn	exon	64854597	64855197	2.901311390144	-	.	gene_id "ENSRNOG00000056984"; transcript_id "ENSRNOG00000056984_tx_60"; exon_id "3_64854597_64855197_-"; exonnum "8"; txlen "6445";
3	ENSEMBL114_rn	exon	64854597	64855197	2.51057188498557	-	.	gene_id "ENSRNOG00000056984"; transcript_id "ENSRNOG00000056984_tx_67"; exon_id "3_64854597_64855197_-"; exonnum "9"; txlen "6487";
3	ENSEMBL114_rn	exon	64854597	64855197	2.191649218831	-	.	gene_id "ENSRNOG00000056984"; transcript_id "ENSRNOG00000056984_tx_77"; exon_id "3_64854597_64855197_-"; exonnum "9"; txlen "6736";
3	ENSEMBL114_rn	exon	64854597	64855197	2.02945204809047	-	.	gene_id "ENSRNOG00000056984"; transcript_id "ENSRNOG00000056984_tx_80"; exon_id "3_64854597_64855197_-"; exonnum "9"; txlen "6595";
3	ENSEMBL114_rn	exon	64854597	64855197	1.90636059520858	-	.	gene_id "ENSRNOG00000056984"; transcript_id "ENSRNOG00000056984_tx_84"; exon_id "3_64854597_64855197_-"; exonnum "9"; txlen "6817";
3	ENSEMBL114_rn	exon	64854597	64855197	1.6553801474822	-	.	gene_id "ENSRNOG00000056984"; transcript_id "ENSRNOG00000056984_tx_91"; exon_id "3_64854597_64855197_-"; exonnum "8"; txlen "6406";
3	ensembl	exon	64860877	64861272	0	-	.	gene_id "ENSRNOG00000056984"; gene_version "4"; transcript_id "ENSRNOT00000120737"; transcript_version "2"; exon_number "7"; gene_name "Baz2b"; gene_source "ensembl"; gene_biotype "protein_coding"; transcript_name "Baz2b-203"; transcript_source "ensembl"; transcript_biotype "protein_coding"; exon_id "ENSRNOE00000552679"; exon_version "1";
3	ensembl	CDS	64860877	64861272	0	-	0	gene_id "ENSRNOG00000056984"; gene_version "4"; transcript_id "ENSRNOT00000120737"; transcript_version "2"; exon_number "7"; gene_name "Baz2b"; gene_source "ensembl"; gene_biotype "protein_coding"; transcript_name "Baz2b-203"; transcript_source "ensembl"; transcript_biotype "protein_coding"; protein_id "ENSRNOP00000098362"; protein_version "2";
3	ensembl	exon	64860877	64861272	0	-	.	gene_id "ENSRNOG00000056984"; gene_version "4"; transcript_id "ENSRNOT00000120739"; transcript_version "2"; exon_number "7"; gene_name "Baz2b"; gene_source "ensembl"; gene_biotype "protein_coding"; transcript_name "Baz2b-205"; transcript_source "ensembl"; transcript_biotype "protein_coding"; exon_id "ENSRNOE00000552679"; exon_version "1";
3	ensembl	CDS	64860877	64861272	0	-	0	gene_id "ENSRNOG00000056984"; gene_version "4"; transcript_id "ENSRNOT00000120739"; transcript_version "2"; exon_number "7"; gene_name "Baz2b"; gene_source "ensembl"; gene_biotype "protein_coding"; transcript_name "Baz2b-205"; transcript_source "ensembl"; transcript_biotype "protein_coding"; protein_id "ENSRNOP00000098364"; protein_version "2";
3	ensembl	exon	64860877	64861272	0	-	.	gene_id "ENSRNOG00000056984"; gene_version "4"; transcript_id "ENSRNOT00000081302"; transcript_version "4"; exon_number "8"; gene_name "Baz2b"; gene_source "ensembl"; gene_biotype "protein_coding"; transcript_name "Baz2b-201"; transcript_source "ensembl"; transcript_biotype "protein_coding"; exon_id "ENSRNOE00000552679"; exon_version "1"; tag "Ensembl_canonical";
3	ensembl	CDS	64860877	64861272	0	-	0	gene_id "ENSRNOG00000056984"; gene_version "4"; transcript_id "ENSRNOT00000081302"; transcript_version "4"; exon_number "8"; gene_name "Baz2b"; gene_source "ensembl"; gene_biotype "protein_coding"; transcript_name "Baz2b-201"; transcript_source "ensembl"; transcript_biotype "protein_coding"; protein_id "ENSRNOP00000071727"; protein_version "2"; tag "Ensembl_canonical";
3	ensembl	exon	64860877	64861272	0	-	.	gene_id "ENSRNOG00000056984"; gene_version "4"; transcript_id "ENSRNOT00000110670"; transcript_version "3"; exon_number "7"; gene_name "Baz2b"; gene_source "ensembl"; gene_biotype "protein_coding"; transcript_name "Baz2b-202"; transcript_source "ensembl"; transcript_biotype "protein_coding"; exon_id "ENSRNOE00000552679"; exon_version "1";
3	ensembl	CDS	64860877	64861272	0	-	0	gene_id "ENSRNOG00000056984"; gene_version "4"; transcript_id "ENSRNOT00000110670"; transcript_version "3"; exon_number "7"; gene_name "Baz2b"; gene_source "ensembl"; gene_biotype "protein_coding"; transcript_name "Baz2b-202"; transcript_source "ensembl"; transcript_biotype "protein_coding"; protein_id "ENSRNOP00000087832"; protein_version "3";
3	ensembl	exon	64860877	64861272	0	-	.	gene_id "ENSRNOG00000056984"; gene_version "4"; transcript_id "ENSRNOT00000120741"; transcript_version "2"; exon_number "8"; gene_name "Baz2b"; gene_source "ensembl"; gene_biotype "protein_coding"; transcript_name "Baz2b-206"; transcript_source "ensembl"; transcript_biotype "protein_coding"; exon_id "ENSRNOE00000552679"; exon_version "1";
3	ensembl	CDS	64860877	64861272	0	-	0	gene_id "ENSRNOG00000056984"; gene_version "4"; transcript_id "ENSRNOT00000120741"; transcript_version "2"; exon_number "8"; gene_name "Baz2b"; gene_source "ensembl"; gene_biotype "protein_coding"; transcript_name "Baz2b-206"; transcript_source "ensembl"; transcript_biotype "protein_coding"; protein_id "ENSRNOP00000098366"; protein_version "2";
3	ensembl	exon	64860877	64861272	0	-	.	gene_id "ENSRNOG00000056984"; gene_version "4"; transcript_id "ENSRNOT00000120738"; transcript_version "2"; exon_number "8"; gene_name "Baz2b"; gene_source "ensembl"; gene_biotype "protein_coding"; transcript_name "Baz2b-204"; transcript_source "ensembl"; transcript_biotype "protein_coding"; exon_id "ENSRNOE00000552679"; exon_version "1";
3	ensembl	CDS	64860877	64861272	0	-	0	gene_id "ENSRNOG00000056984"; gene_version "4"; transcript_id "ENSRNOT00000120738"; transcript_version "2"; exon_number "8"; gene_name "Baz2b"; gene_source "ensembl"; gene_biotype "protein_coding"; transcript_name "Baz2b-204"; transcript_source "ensembl"; transcript_biotype "protein_coding"; protein_id "ENSRNOP00000098363"; protein_version "2";
3	ENSEMBL114_rn	exon	64860877	64861272	1.46244452068896	-	.	gene_id "ENSRNOG00000056984"; transcript_id "ENSRNOG00000056984_tx_105"; exon_id "3_64860877_64861272_-"; exonnum "8"; txlen "6448";
3	ENSEMBL114_rn	exon	64860877	64861272	1.34675606097313	-	.	gene_id "ENSRNOG00000056984"; transcript_id "ENSRNOG00000056984_tx_117"; exon_id "3_64860877_64861272_-"; exonnum "8"; txlen "6514";
3	ENSEMBL114_rn	exon	64860877	64861272	0.363804637760286	-	.	gene_id "ENSRNOG00000056984"; transcript_id "ENSRNOG00000056984_tx_118"; exon_id "3_64860877_64861272_-"; exonnum "10"; txlen "7079";
3	ENSEMBL114_rn	exon	64860877	64861272	0.124574739471397	-	.	gene_id "ENSRNOG00000056984"; transcript_id "ENSRNOG00000056984_tx_119"; exon_id "3_64860877_64861272_-"; exonnum "10"; txlen "7191";
3	ENSEMBL114_rn	exon	64860877	64861272	9.26308052105079	-	.	gene_id "ENSRNOG00000056984"; transcript_id "ENSRNOG00000056984_tx_23"; exon_id "3_64860877_64861272_-"; exonnum "9"; txlen "7030";
3	ENSEMBL114_rn	exon	64860877	64861272	8.69226856609921	-	.	gene_id "ENSRNOG00000056984"; transcript_id "ENSRNOG00000056984_tx_26"; exon_id "3_64860877_64861272_-"; exonnum "7"; txlen "6799";
3	ENSEMBL114_rn	exon	64860877	64861272	8.43406876806413	-	.	gene_id "ENSRNOG00000056984"; transcript_id "ENSRNOG00000056984_tx_27"; exon_id "3_64860877_64861272_-"; exonnum "8"; txlen "6988";
3	ENSEMBL114_rn	exon	64860877	64861272	7.60527957389027	-	.	gene_id "ENSRNOG00000056984"; transcript_id "ENSRNOG00000056984_tx_32"; exon_id "3_64860877_64861272_-"; exonnum "8"; txlen "6841";
3	ENSEMBL114_rn	exon	64860877	64861272	7.20662717792311	-	.	gene_id "ENSRNOG00000056984"; transcript_id "ENSRNOG00000056984_tx_33"; exon_id "3_64860877_64861272_-"; exonnum "7"; txlen "6511";
3	ENSEMBL114_rn	exon	64860877	64861272	7.08632112726685	-	.	gene_id "ENSRNOG00000056984"; transcript_id "ENSRNOG00000056984_tx_34"; exon_id "3_64860877_64861272_-"; exonnum "8"; txlen "6700";
3	ENSEMBL114_rn	exon	64860877	64861272	6.75596264276641	-	.	gene_id "ENSRNOG00000056984"; transcript_id "ENSRNOG00000056984_tx_35"; exon_id "3_64860877_64861272_-"; exonnum "9"; txlen "6742";
3	ENSEMBL114_rn	exon	64860877	64861272	5.83516199075528	-	.	gene_id "ENSRNOG00000056984"; transcript_id "ENSRNOG00000056984_tx_38"; exon_id "3_64860877_64861272_-"; exonnum "8"; txlen "6922";
3	ENSEMBL114_rn	exon	64860877	64861272	5.79360767950871	-	.	gene_id "ENSRNOG00000056984"; transcript_id "ENSRNOG00000056984_tx_39"; exon_id "3_64860877_64861272_-"; exonnum "9"; txlen "6925";
3	ENSEMBL114_rn	exon	64860877	64861272	5.73908381536977	-	.	gene_id "ENSRNOG00000056984"; transcript_id "ENSRNOG00000056984_tx_40"; exon_id "3_64860877_64861272_-"; exonnum "8"; txlen "6553";
3	ENSEMBL114_rn	exon	64860877	64861272	5.647983007849	-	.	gene_id "ENSRNOG00000056984"; transcript_id "ENSRNOG00000056984_tx_41"; exon_id "3_64860877_64861272_-"; exonnum "7"; txlen "6733";
3	ENSEMBL114_rn	exon	64860877	64861272	4.90530714032963	-	.	gene_id "ENSRNOG00000056984"; transcript_id "ENSRNOG00000056984_tx_44"; exon_id "3_64860877_64861272_-"; exonnum "9"; txlen "6964";
3	ENSEMBL114_rn	exon	64860877	64861272	4.12264781047632	-	.	gene_id "ENSRNOG00000056984"; transcript_id "ENSRNOG00000056984_tx_49"; exon_id "3_64860877_64861272_-"; exonnum "8"; txlen "6634";
3	ENSEMBL114_rn	exon	64860877	64861272	4.10118219009861	-	.	gene_id "ENSRNOG00000056984"; transcript_id "ENSRNOG00000056984_tx_50"; exon_id "3_64860877_64861272_-"; exonnum "8"; txlen "6775";
3	ENSEMBL114_rn	exon	64860877	64861272	3.7909380824605	-	.	gene_id "ENSRNOG00000056984"; transcript_id "ENSRNOG00000056984_tx_56"; exon_id "3_64860877_64861272_-"; exonnum "7"; txlen "6694";
3	ENSEMBL114_rn	exon	64860877	64861272	3.61581752536178	-	.	gene_id "ENSRNOG00000056984"; transcript_id "ENSRNOG00000056984_tx_57"; exon_id "3_64860877_64861272_-"; exonnum "8"; txlen "6883";
3	ENSEMBL114_rn	exon	64860877	64861272	3.10638852771132	-	.	gene_id "ENSRNOG00000056984"; transcript_id "ENSRNOG00000056984_tx_59"; exon_id "3_64860877_64861272_-"; exonnum "9"; txlen "6676";
3	ENSEMBL114_rn	exon	64860877	64861272	2.901311390144	-	.	gene_id "ENSRNOG00000056984"; transcript_id "ENSRNOG00000056984_tx_60"; exon_id "3_64860877_64861272_-"; exonnum "7"; txlen "6445";
3	ENSEMBL114_rn	exon	64860877	64861272	2.51057188498557	-	.	gene_id "ENSRNOG00000056984"; transcript_id "ENSRNOG00000056984_tx_67"; exon_id "3_64860877_64861272_-"; exonnum "8"; txlen "6487";
3	ENSEMBL114_rn	exon	64860877	64861272	2.191649218831	-	.	gene_id "ENSRNOG00000056984"; transcript_id "ENSRNOG00000056984_tx_77"; exon_id "3_64860877_64861272_-"; exonnum "8"; txlen "6736";
3	ENSEMBL114_rn	exon	64860877	64861272	2.02945204809047	-	.	gene_id "ENSRNOG00000056984"; transcript_id "ENSRNOG00000056984_tx_80"; exon_id "3_64860877_64861272_-"; exonnum "8"; txlen "6595";
3	ENSEMBL114_rn	exon	64860877	64861272	1.90636059520858	-	.	gene_id "ENSRNOG00000056984"; transcript_id "ENSRNOG00000056984_tx_84"; exon_id "3_64860877_64861272_-"; exonnum "8"; txlen "6817";
3	ENSEMBL114_rn	exon	64860877	64861272	1.6553801474822	-	.	gene_id "ENSRNOG00000056984"; transcript_id "ENSRNOG00000056984_tx_91"; exon_id "3_64860877_64861272_-"; exonnum "7"; txlen "6406";
3	ensembl	exon	64861470	64861670	0	-	.	gene_id "ENSRNOG00000056984"; gene_version "4"; transcript_id "ENSRNOT00000120737"; transcript_version "2"; exon_number "6"; gene_name "Baz2b"; gene_source "ensembl"; gene_biotype "protein_coding"; transcript_name "Baz2b-203"; transcript_source "ensembl"; transcript_biotype "protein_coding"; exon_id "ENSRNOE00000536040"; exon_version "1";
3	ensembl	CDS	64861470	64861670	0	-	0	gene_id "ENSRNOG00000056984"; gene_version "4"; transcript_id "ENSRNOT00000120737"; transcript_version "2"; exon_number "6"; gene_name "Baz2b"; gene_source "ensembl"; gene_biotype "protein_coding"; transcript_name "Baz2b-203"; transcript_source "ensembl"; transcript_biotype "protein_coding"; protein_id "ENSRNOP00000098362"; protein_version "2";
3	ensembl	exon	64861470	64861670	0	-	.	gene_id "ENSRNOG00000056984"; gene_version "4"; transcript_id "ENSRNOT00000120739"; transcript_version "2"; exon_number "6"; gene_name "Baz2b"; gene_source "ensembl"; gene_biotype "protein_coding"; transcript_name "Baz2b-205"; transcript_source "ensembl"; transcript_biotype "protein_coding"; exon_id "ENSRNOE00000536040"; exon_version "1";
3	ensembl	CDS	64861470	64861670	0	-	0	gene_id "ENSRNOG00000056984"; gene_version "4"; transcript_id "ENSRNOT00000120739"; transcript_version "2"; exon_number "6"; gene_name "Baz2b"; gene_source "ensembl"; gene_biotype "protein_coding"; transcript_name "Baz2b-205"; transcript_source "ensembl"; transcript_biotype "protein_coding"; protein_id "ENSRNOP00000098364"; protein_version "2";
3	ensembl	exon	64861470	64861670	0	-	.	gene_id "ENSRNOG00000056984"; gene_version "4"; transcript_id "ENSRNOT00000081302"; transcript_version "4"; exon_number "7"; gene_name "Baz2b"; gene_source "ensembl"; gene_biotype "protein_coding"; transcript_name "Baz2b-201"; transcript_source "ensembl"; transcript_biotype "protein_coding"; exon_id "ENSRNOE00000536040"; exon_version "1"; tag "Ensembl_canonical";
3	ensembl	CDS	64861470	64861670	0	-	0	gene_id "ENSRNOG00000056984"; gene_version "4"; transcript_id "ENSRNOT00000081302"; transcript_version "4"; exon_number "7"; gene_name "Baz2b"; gene_source "ensembl"; gene_biotype "protein_coding"; transcript_name "Baz2b-201"; transcript_source "ensembl"; transcript_biotype "protein_coding"; protein_id "ENSRNOP00000071727"; protein_version "2"; tag "Ensembl_canonical";
3	ensembl	exon	64861470	64861670	0	-	.	gene_id "ENSRNOG00000056984"; gene_version "4"; transcript_id "ENSRNOT00000110670"; transcript_version "3"; exon_number "6"; gene_name "Baz2b"; gene_source "ensembl"; gene_biotype "protein_coding"; transcript_name "Baz2b-202"; transcript_source "ensembl"; transcript_biotype "protein_coding"; exon_id "ENSRNOE00000536040"; exon_version "1";
3	ensembl	CDS	64861470	64861670	0	-	0	gene_id "ENSRNOG00000056984"; gene_version "4"; transcript_id "ENSRNOT00000110670"; transcript_version "3"; exon_number "6"; gene_name "Baz2b"; gene_source "ensembl"; gene_biotype "protein_coding"; transcript_name "Baz2b-202"; transcript_source "ensembl"; transcript_biotype "protein_coding"; protein_id "ENSRNOP00000087832"; protein_version "3";
3	ensembl	exon	64861470	64861670	0	-	.	gene_id "ENSRNOG00000056984"; gene_version "4"; transcript_id "ENSRNOT00000120741"; transcript_version "2"; exon_number "7"; gene_name "Baz2b"; gene_source "ensembl"; gene_biotype "protein_coding"; transcript_name "Baz2b-206"; transcript_source "ensembl"; transcript_biotype "protein_coding"; exon_id "ENSRNOE00000536040"; exon_version "1";
3	ensembl	CDS	64861470	64861670	0	-	0	gene_id "ENSRNOG00000056984"; gene_version "4"; transcript_id "ENSRNOT00000120741"; transcript_version "2"; exon_number "7"; gene_name "Baz2b"; gene_source "ensembl"; gene_biotype "protein_coding"; transcript_name "Baz2b-206"; transcript_source "ensembl"; transcript_biotype "protein_coding"; protein_id "ENSRNOP00000098366"; protein_version "2";
3	ensembl	exon	64861470	64861670	0	-	.	gene_id "ENSRNOG00000056984"; gene_version "4"; transcript_id "ENSRNOT00000120738"; transcript_version "2"; exon_number "7"; gene_name "Baz2b"; gene_source "ensembl"; gene_biotype "protein_coding"; transcript_name "Baz2b-204"; transcript_source "ensembl"; transcript_biotype "protein_coding"; exon_id "ENSRNOE00000536040"; exon_version "1";
3	ensembl	CDS	64861470	64861670	0	-	0	gene_id "ENSRNOG00000056984"; gene_version "4"; transcript_id "ENSRNOT00000120738"; transcript_version "2"; exon_number "7"; gene_name "Baz2b"; gene_source "ensembl"; gene_biotype "protein_coding"; transcript_name "Baz2b-204"; transcript_source "ensembl"; transcript_biotype "protein_coding"; protein_id "ENSRNOP00000098363"; protein_version "2";
3	ENSEMBL114_rn	exon	64861470	64861670	1.46244452068896	-	.	gene_id "ENSRNOG00000056984"; transcript_id "ENSRNOG00000056984_tx_105"; exon_id "3_64861470_64861670_-"; exonnum "7"; txlen "6448";
3	ENSEMBL114_rn	exon	64861470	64861670	1.34675606097313	-	.	gene_id "ENSRNOG00000056984"; transcript_id "ENSRNOG00000056984_tx_117"; exon_id "3_64861470_64861670_-"; exonnum "7"; txlen "6514";
3	ENSEMBL114_rn	exon	64861470	64861670	0.363804637760286	-	.	gene_id "ENSRNOG00000056984"; transcript_id "ENSRNOG00000056984_tx_118"; exon_id "3_64861470_64861670_-"; exonnum "9"; txlen "7079";
3	ENSEMBL114_rn	exon	64861470	64861670	0.124574739471397	-	.	gene_id "ENSRNOG00000056984"; transcript_id "ENSRNOG00000056984_tx_119"; exon_id "3_64861470_64861670_-"; exonnum "9"; txlen "7191";
3	ENSEMBL114_rn	exon	64861470	64861670	9.26308052105079	-	.	gene_id "ENSRNOG00000056984"; transcript_id "ENSRNOG00000056984_tx_23"; exon_id "3_64861470_64861670_-"; exonnum "8"; txlen "7030";
3	ENSEMBL114_rn	exon	64861470	64861670	8.69226856609921	-	.	gene_id "ENSRNOG00000056984"; transcript_id "ENSRNOG00000056984_tx_26"; exon_id "3_64861470_64861670_-"; exonnum "6"; txlen "6799";
3	ENSEMBL114_rn	exon	64861470	64861670	8.43406876806413	-	.	gene_id "ENSRNOG00000056984"; transcript_id "ENSRNOG00000056984_tx_27"; exon_id "3_64861470_64861670_-"; exonnum "7"; txlen "6988";
3	ENSEMBL114_rn	exon	64861470	64861670	7.60527957389027	-	.	gene_id "ENSRNOG00000056984"; transcript_id "ENSRNOG00000056984_tx_32"; exon_id "3_64861470_64861670_-"; exonnum "7"; txlen "6841";
3	ENSEMBL114_rn	exon	64861470	64861670	7.20662717792311	-	.	gene_id "ENSRNOG00000056984"; transcript_id "ENSRNOG00000056984_tx_33"; exon_id "3_64861470_64861670_-"; exonnum "6"; txlen "6511";
3	ENSEMBL114_rn	exon	64861470	64861670	7.08632112726685	-	.	gene_id "ENSRNOG00000056984"; transcript_id "ENSRNOG00000056984_tx_34"; exon_id "3_64861470_64861670_-"; exonnum "7"; txlen "6700";
3	ENSEMBL114_rn	exon	64861470	64861670	6.75596264276641	-	.	gene_id "ENSRNOG00000056984"; transcript_id "ENSRNOG00000056984_tx_35"; exon_id "3_64861470_64861670_-"; exonnum "8"; txlen "6742";
3	ENSEMBL114_rn	exon	64861470	64861670	5.83516199075528	-	.	gene_id "ENSRNOG00000056984"; transcript_id "ENSRNOG00000056984_tx_38"; exon_id "3_64861470_64861670_-"; exonnum "7"; txlen "6922";
3	ENSEMBL114_rn	exon	64861470	64861670	5.79360767950871	-	.	gene_id "ENSRNOG00000056984"; transcript_id "ENSRNOG00000056984_tx_39"; exon_id "3_64861470_64861670_-"; exonnum "8"; txlen "6925";
3	ENSEMBL114_rn	exon	64861470	64861670	5.73908381536977	-	.	gene_id "ENSRNOG00000056984"; transcript_id "ENSRNOG00000056984_tx_40"; exon_id "3_64861470_64861670_-"; exonnum "7"; txlen "6553";
3	ENSEMBL114_rn	exon	64861470	64861670	5.647983007849	-	.	gene_id "ENSRNOG00000056984"; transcript_id "ENSRNOG00000056984_tx_41"; exon_id "3_64861470_64861670_-"; exonnum "6"; txlen "6733";
3	ENSEMBL114_rn	exon	64861470	64861670	4.90530714032963	-	.	gene_id "ENSRNOG00000056984"; transcript_id "ENSRNOG00000056984_tx_44"; exon_id "3_64861470_64861670_-"; exonnum "8"; txlen "6964";
3	ENSEMBL114_rn	exon	64861470	64861670	4.12264781047632	-	.	gene_id "ENSRNOG00000056984"; transcript_id "ENSRNOG00000056984_tx_49"; exon_id "3_64861470_64861670_-"; exonnum "7"; txlen "6634";
3	ENSEMBL114_rn	exon	64861470	64861670	4.10118219009861	-	.	gene_id "ENSRNOG00000056984"; transcript_id "ENSRNOG00000056984_tx_50"; exon_id "3_64861470_64861670_-"; exonnum "7"; txlen "6775";
3	ENSEMBL114_rn	exon	64861470	64861670	3.7909380824605	-	.	gene_id "ENSRNOG00000056984"; transcript_id "ENSRNOG00000056984_tx_56"; exon_id "3_64861470_64861670_-"; exonnum "6"; txlen "6694";
3	ENSEMBL114_rn	exon	64861470	64861670	3.61581752536178	-	.	gene_id "ENSRNOG00000056984"; transcript_id "ENSRNOG00000056984_tx_57"; exon_id "3_64861470_64861670_-"; exonnum "7"; txlen "6883";
3	ENSEMBL114_rn	exon	64861470	64861670	3.10638852771132	-	.	gene_id "ENSRNOG00000056984"; transcript_id "ENSRNOG00000056984_tx_59"; exon_id "3_64861470_64861670_-"; exonnum "8"; txlen "6676";
3	ENSEMBL114_rn	exon	64861470	64861670	2.901311390144	-	.	gene_id "ENSRNOG00000056984"; transcript_id "ENSRNOG00000056984_tx_60"; exon_id "3_64861470_64861670_-"; exonnum "6"; txlen "6445";
3	ENSEMBL114_rn	exon	64861470	64861670	2.51057188498557	-	.	gene_id "ENSRNOG00000056984"; transcript_id "ENSRNOG00000056984_tx_67"; exon_id "3_64861470_64861670_-"; exonnum "7"; txlen "6487";
3	ENSEMBL114_rn	exon	64861470	64861670	2.191649218831	-	.	gene_id "ENSRNOG00000056984"; transcript_id "ENSRNOG00000056984_tx_77"; exon_id "3_64861470_64861670_-"; exonnum "7"; txlen "6736";
3	ENSEMBL114_rn	exon	64861470	64861670	2.02945204809047	-	.	gene_id "ENSRNOG00000056984"; transcript_id "ENSRNOG00000056984_tx_80"; exon_id "3_64861470_64861670_-"; exonnum "7"; txlen "6595";
3	ENSEMBL114_rn	exon	64861470	64861670	1.90636059520858	-	.	gene_id "ENSRNOG00000056984"; transcript_id "ENSRNOG00000056984_tx_84"; exon_id "3_64861470_64861670_-"; exonnum "7"; txlen "6817";
3	ENSEMBL114_rn	exon	64861470	64861670	1.6553801474822	-	.	gene_id "ENSRNOG00000056984"; transcript_id "ENSRNOG00000056984_tx_91"; exon_id "3_64861470_64861670_-"; exonnum "6"; txlen "6406";
3	ensembl	exon	64869107	64869300	0	-	.	gene_id "ENSRNOG00000056984"; gene_version "4"; transcript_id "ENSRNOT00000120737"; transcript_version "2"; exon_number "5"; gene_name "Baz2b"; gene_source "ensembl"; gene_biotype "protein_coding"; transcript_name "Baz2b-203"; transcript_source "ensembl"; transcript_biotype "protein_coding"; exon_id "ENSRNOE00000584880"; exon_version "1";
3	ensembl	CDS	64869107	64869300	0	-	2	gene_id "ENSRNOG00000056984"; gene_version "4"; transcript_id "ENSRNOT00000120737"; transcript_version "2"; exon_number "5"; gene_name "Baz2b"; gene_source "ensembl"; gene_biotype "protein_coding"; transcript_name "Baz2b-203"; transcript_source "ensembl"; transcript_biotype "protein_coding"; protein_id "ENSRNOP00000098362"; protein_version "2";
3	ensembl	exon	64869107	64869300	0	-	.	gene_id "ENSRNOG00000056984"; gene_version "4"; transcript_id "ENSRNOT00000120739"; transcript_version "2"; exon_number "5"; gene_name "Baz2b"; gene_source "ensembl"; gene_biotype "protein_coding"; transcript_name "Baz2b-205"; transcript_source "ensembl"; transcript_biotype "protein_coding"; exon_id "ENSRNOE00000584880"; exon_version "1";
3	ensembl	CDS	64869107	64869300	0	-	2	gene_id "ENSRNOG00000056984"; gene_version "4"; transcript_id "ENSRNOT00000120739"; transcript_version "2"; exon_number "5"; gene_name "Baz2b"; gene_source "ensembl"; gene_biotype "protein_coding"; transcript_name "Baz2b-205"; transcript_source "ensembl"; transcript_biotype "protein_coding"; protein_id "ENSRNOP00000098364"; protein_version "2";
3	ensembl	exon	64869107	64869300	0	-	.	gene_id "ENSRNOG00000056984"; gene_version "4"; transcript_id "ENSRNOT00000081302"; transcript_version "4"; exon_number "6"; gene_name "Baz2b"; gene_source "ensembl"; gene_biotype "protein_coding"; transcript_name "Baz2b-201"; transcript_source "ensembl"; transcript_biotype "protein_coding"; exon_id "ENSRNOE00000584880"; exon_version "1"; tag "Ensembl_canonical";
3	ensembl	CDS	64869107	64869300	0	-	2	gene_id "ENSRNOG00000056984"; gene_version "4"; transcript_id "ENSRNOT00000081302"; transcript_version "4"; exon_number "6"; gene_name "Baz2b"; gene_source "ensembl"; gene_biotype "protein_coding"; transcript_name "Baz2b-201"; transcript_source "ensembl"; transcript_biotype "protein_coding"; protein_id "ENSRNOP00000071727"; protein_version "2"; tag "Ensembl_canonical";
3	ensembl	exon	64869107	64869300	0	-	.	gene_id "ENSRNOG00000056984"; gene_version "4"; transcript_id "ENSRNOT00000110670"; transcript_version "3"; exon_number "5"; gene_name "Baz2b"; gene_source "ensembl"; gene_biotype "protein_coding"; transcript_name "Baz2b-202"; transcript_source "ensembl"; transcript_biotype "protein_coding"; exon_id "ENSRNOE00000584880"; exon_version "1";
3	ensembl	CDS	64869107	64869300	0	-	2	gene_id "ENSRNOG00000056984"; gene_version "4"; transcript_id "ENSRNOT00000110670"; transcript_version "3"; exon_number "5"; gene_name "Baz2b"; gene_source "ensembl"; gene_biotype "protein_coding"; transcript_name "Baz2b-202"; transcript_source "ensembl"; transcript_biotype "protein_coding"; protein_id "ENSRNOP00000087832"; protein_version "3";
3	ensembl	exon	64869107	64869300	0	-	.	gene_id "ENSRNOG00000056984"; gene_version "4"; transcript_id "ENSRNOT00000120741"; transcript_version "2"; exon_number "6"; gene_name "Baz2b"; gene_source "ensembl"; gene_biotype "protein_coding"; transcript_name "Baz2b-206"; transcript_source "ensembl"; transcript_biotype "protein_coding"; exon_id "ENSRNOE00000584880"; exon_version "1";
3	ensembl	CDS	64869107	64869300	0	-	2	gene_id "ENSRNOG00000056984"; gene_version "4"; transcript_id "ENSRNOT00000120741"; transcript_version "2"; exon_number "6"; gene_name "Baz2b"; gene_source "ensembl"; gene_biotype "protein_coding"; transcript_name "Baz2b-206"; transcript_source "ensembl"; transcript_biotype "protein_coding"; protein_id "ENSRNOP00000098366"; protein_version "2";
3	ensembl	exon	64869107	64869300	0	-	.	gene_id "ENSRNOG00000056984"; gene_version "4"; transcript_id "ENSRNOT00000120738"; transcript_version "2"; exon_number "6"; gene_name "Baz2b"; gene_source "ensembl"; gene_biotype "protein_coding"; transcript_name "Baz2b-204"; transcript_source "ensembl"; transcript_biotype "protein_coding"; exon_id "ENSRNOE00000584880"; exon_version "1";
3	ensembl	CDS	64869107	64869300	0	-	2	gene_id "ENSRNOG00000056984"; gene_version "4"; transcript_id "ENSRNOT00000120738"; transcript_version "2"; exon_number "6"; gene_name "Baz2b"; gene_source "ensembl"; gene_biotype "protein_coding"; transcript_name "Baz2b-204"; transcript_source "ensembl"; transcript_biotype "protein_coding"; protein_id "ENSRNOP00000098363"; protein_version "2";
3	ENSEMBL114_rn	exon	64869107	64869300	1.46244452068896	-	.	gene_id "ENSRNOG00000056984"; transcript_id "ENSRNOG00000056984_tx_105"; exon_id "3_64869107_64869300_-"; exonnum "6"; txlen "6448";
3	ENSEMBL114_rn	exon	64869107	64869300	1.34675606097313	-	.	gene_id "ENSRNOG00000056984"; transcript_id "ENSRNOG00000056984_tx_117"; exon_id "3_64869107_64869300_-"; exonnum "6"; txlen "6514";
3	ENSEMBL114_rn	exon	64869107	64869300	0.363804637760286	-	.	gene_id "ENSRNOG00000056984"; transcript_id "ENSRNOG00000056984_tx_118"; exon_id "3_64869107_64869300_-"; exonnum "8"; txlen "7079";
3	ENSEMBL114_rn	exon	64869107	64869300	0.124574739471397	-	.	gene_id "ENSRNOG00000056984"; transcript_id "ENSRNOG00000056984_tx_119"; exon_id "3_64869107_64869300_-"; exonnum "8"; txlen "7191";
3	ENSEMBL114_rn	exon	64869107	64869300	9.26308052105079	-	.	gene_id "ENSRNOG00000056984"; transcript_id "ENSRNOG00000056984_tx_23"; exon_id "3_64869107_64869300_-"; exonnum "7"; txlen "7030";
3	ENSEMBL114_rn	exon	64869107	64869300	8.69226856609921	-	.	gene_id "ENSRNOG00000056984"; transcript_id "ENSRNOG00000056984_tx_26"; exon_id "3_64869107_64869300_-"; exonnum "5"; txlen "6799";
3	ENSEMBL114_rn	exon	64869107	64869300	8.43406876806413	-	.	gene_id "ENSRNOG00000056984"; transcript_id "ENSRNOG00000056984_tx_27"; exon_id "3_64869107_64869300_-"; exonnum "6"; txlen "6988";
3	ENSEMBL114_rn	exon	64869107	64869300	7.60527957389027	-	.	gene_id "ENSRNOG00000056984"; transcript_id "ENSRNOG00000056984_tx_32"; exon_id "3_64869107_64869300_-"; exonnum "6"; txlen "6841";
3	ENSEMBL114_rn	exon	64869107	64869300	7.20662717792311	-	.	gene_id "ENSRNOG00000056984"; transcript_id "ENSRNOG00000056984_tx_33"; exon_id "3_64869107_64869300_-"; exonnum "5"; txlen "6511";
3	ENSEMBL114_rn	exon	64869107	64869300	7.08632112726685	-	.	gene_id "ENSRNOG00000056984"; transcript_id "ENSRNOG00000056984_tx_34"; exon_id "3_64869107_64869300_-"; exonnum "6"; txlen "6700";
3	ENSEMBL114_rn	exon	64869107	64869300	6.75596264276641	-	.	gene_id "ENSRNOG00000056984"; transcript_id "ENSRNOG00000056984_tx_35"; exon_id "3_64869107_64869300_-"; exonnum "7"; txlen "6742";
3	ENSEMBL114_rn	exon	64869107	64869300	5.83516199075528	-	.	gene_id "ENSRNOG00000056984"; transcript_id "ENSRNOG00000056984_tx_38"; exon_id "3_64869107_64869300_-"; exonnum "6"; txlen "6922";
3	ENSEMBL114_rn	exon	64869107	64869300	5.79360767950871	-	.	gene_id "ENSRNOG00000056984"; transcript_id "ENSRNOG00000056984_tx_39"; exon_id "3_64869107_64869300_-"; exonnum "7"; txlen "6925";
3	ENSEMBL114_rn	exon	64869107	64869300	5.73908381536977	-	.	gene_id "ENSRNOG00000056984"; transcript_id "ENSRNOG00000056984_tx_40"; exon_id "3_64869107_64869300_-"; exonnum "6"; txlen "6553";
3	ENSEMBL114_rn	exon	64869107	64869300	5.647983007849	-	.	gene_id "ENSRNOG00000056984"; transcript_id "ENSRNOG00000056984_tx_41"; exon_id "3_64869107_64869300_-"; exonnum "5"; txlen "6733";
3	ENSEMBL114_rn	exon	64869107	64869300	4.90530714032963	-	.	gene_id "ENSRNOG00000056984"; transcript_id "ENSRNOG00000056984_tx_44"; exon_id "3_64869107_64869300_-"; exonnum "7"; txlen "6964";
3	ENSEMBL114_rn	exon	64869107	64869300	4.12264781047632	-	.	gene_id "ENSRNOG00000056984"; transcript_id "ENSRNOG00000056984_tx_49"; exon_id "3_64869107_64869300_-"; exonnum "6"; txlen "6634";
3	ENSEMBL114_rn	exon	64869107	64869300	4.10118219009861	-	.	gene_id "ENSRNOG00000056984"; transcript_id "ENSRNOG00000056984_tx_50"; exon_id "3_64869107_64869300_-"; exonnum "6"; txlen "6775";
3	ENSEMBL114_rn	exon	64869107	64869300	3.7909380824605	-	.	gene_id "ENSRNOG00000056984"; transcript_id "ENSRNOG00000056984_tx_56"; exon_id "3_64869107_64869300_-"; exonnum "5"; txlen "6694";
3	ENSEMBL114_rn	exon	64869107	64869300	3.61581752536178	-	.	gene_id "ENSRNOG00000056984"; transcript_id "ENSRNOG00000056984_tx_57"; exon_id "3_64869107_64869300_-"; exonnum "6"; txlen "6883";
3	ENSEMBL114_rn	exon	64869107	64869300	3.10638852771132	-	.	gene_id "ENSRNOG00000056984"; transcript_id "ENSRNOG00000056984_tx_59"; exon_id "3_64869107_64869300_-"; exonnum "7"; txlen "6676";
3	ENSEMBL114_rn	exon	64869107	64869300	2.901311390144	-	.	gene_id "ENSRNOG00000056984"; transcript_id "ENSRNOG00000056984_tx_60"; exon_id "3_64869107_64869300_-"; exonnum "5"; txlen "6445";
3	ENSEMBL114_rn	exon	64869107	64869300	2.51057188498557	-	.	gene_id "ENSRNOG00000056984"; transcript_id "ENSRNOG00000056984_tx_67"; exon_id "3_64869107_64869300_-"; exonnum "6"; txlen "6487";
3	ENSEMBL114_rn	exon	64869107	64869300	2.191649218831	-	.	gene_id "ENSRNOG00000056984"; transcript_id "ENSRNOG00000056984_tx_77"; exon_id "3_64869107_64869300_-"; exonnum "6"; txlen "6736";
3	ENSEMBL114_rn	exon	64869107	64869300	2.02945204809047	-	.	gene_id "ENSRNOG00000056984"; transcript_id "ENSRNOG00000056984_tx_80"; exon_id "3_64869107_64869300_-"; exonnum "6"; txlen "6595";
3	ENSEMBL114_rn	exon	64869107	64869300	1.90636059520858	-	.	gene_id "ENSRNOG00000056984"; transcript_id "ENSRNOG00000056984_tx_84"; exon_id "3_64869107_64869300_-"; exonnum "6"; txlen "6817";
3	ENSEMBL114_rn	exon	64869107	64869300	1.6553801474822	-	.	gene_id "ENSRNOG00000056984"; transcript_id "ENSRNOG00000056984_tx_91"; exon_id "3_64869107_64869300_-"; exonnum "5"; txlen "6406";
3	ensembl	exon	64870177	64870335	0	-	.	gene_id "ENSRNOG00000056984"; gene_version "4"; transcript_id "ENSRNOT00000110670"; transcript_version "3"; exon_number "4"; gene_name "Baz2b"; gene_source "ensembl"; gene_biotype "protein_coding"; transcript_name "Baz2b-202"; transcript_source "ensembl"; transcript_biotype "protein_coding"; exon_id "ENSRNOE00000816215"; exon_version "1";
3	ensembl	CDS	64870177	64870335	0	-	2	gene_id "ENSRNOG00000056984"; gene_version "4"; transcript_id "ENSRNOT00000110670"; transcript_version "3"; exon_number "4"; gene_name "Baz2b"; gene_source "ensembl"; gene_biotype "protein_coding"; transcript_name "Baz2b-202"; transcript_source "ensembl"; transcript_biotype "protein_coding"; protein_id "ENSRNOP00000087832"; protein_version "3";
3	ensembl	exon	64870177	64870335	0	-	.	gene_id "ENSRNOG00000056984"; gene_version "4"; transcript_id "ENSRNOT00000120741"; transcript_version "2"; exon_number "5"; gene_name "Baz2b"; gene_source "ensembl"; gene_biotype "protein_coding"; transcript_name "Baz2b-206"; transcript_source "ensembl"; transcript_biotype "protein_coding"; exon_id "ENSRNOE00000816215"; exon_version "1";
3	ensembl	CDS	64870177	64870335	0	-	2	gene_id "ENSRNOG00000056984"; gene_version "4"; transcript_id "ENSRNOT00000120741"; transcript_version "2"; exon_number "5"; gene_name "Baz2b"; gene_source "ensembl"; gene_biotype "protein_coding"; transcript_name "Baz2b-206"; transcript_source "ensembl"; transcript_biotype "protein_coding"; protein_id "ENSRNOP00000098366"; protein_version "2";
3	ensembl	exon	64870177	64870341	0	-	.	gene_id "ENSRNOG00000056984"; gene_version "4"; transcript_id "ENSRNOT00000120737"; transcript_version "2"; exon_number "4"; gene_name "Baz2b"; gene_source "ensembl"; gene_biotype "protein_coding"; transcript_name "Baz2b-203"; transcript_source "ensembl"; transcript_biotype "protein_coding"; exon_id "ENSRNOE00000545103"; exon_version "1";
3	ensembl	CDS	64870177	64870341	0	-	2	gene_id "ENSRNOG00000056984"; gene_version "4"; transcript_id "ENSRNOT00000120737"; transcript_version "2"; exon_number "4"; gene_name "Baz2b"; gene_source "ensembl"; gene_biotype "protein_coding"; transcript_name "Baz2b-203"; transcript_source "ensembl"; transcript_biotype "protein_coding"; protein_id "ENSRNOP00000098362"; protein_version "2";
3	ensembl	exon	64870177	64870341	0	-	.	gene_id "ENSRNOG00000056984"; gene_version "4"; transcript_id "ENSRNOT00000120739"; transcript_version "2"; exon_number "4"; gene_name "Baz2b"; gene_source "ensembl"; gene_biotype "protein_coding"; transcript_name "Baz2b-205"; transcript_source "ensembl"; transcript_biotype "protein_coding"; exon_id "ENSRNOE00000545103"; exon_version "1";
3	ensembl	CDS	64870177	64870341	0	-	2	gene_id "ENSRNOG00000056984"; gene_version "4"; transcript_id "ENSRNOT00000120739"; transcript_version "2"; exon_number "4"; gene_name "Baz2b"; gene_source "ensembl"; gene_biotype "protein_coding"; transcript_name "Baz2b-205"; transcript_source "ensembl"; transcript_biotype "protein_coding"; protein_id "ENSRNOP00000098364"; protein_version "2";
3	ensembl	exon	64870177	64870341	0	-	.	gene_id "ENSRNOG00000056984"; gene_version "4"; transcript_id "ENSRNOT00000081302"; transcript_version "4"; exon_number "5"; gene_name "Baz2b"; gene_source "ensembl"; gene_biotype "protein_coding"; transcript_name "Baz2b-201"; transcript_source "ensembl"; transcript_biotype "protein_coding"; exon_id "ENSRNOE00000545103"; exon_version "1"; tag "Ensembl_canonical";
3	ensembl	CDS	64870177	64870341	0	-	2	gene_id "ENSRNOG00000056984"; gene_version "4"; transcript_id "ENSRNOT00000081302"; transcript_version "4"; exon_number "5"; gene_name "Baz2b"; gene_source "ensembl"; gene_biotype "protein_coding"; transcript_name "Baz2b-201"; transcript_source "ensembl"; transcript_biotype "protein_coding"; protein_id "ENSRNOP00000071727"; protein_version "2"; tag "Ensembl_canonical";
3	ensembl	exon	64870177	64870341	0	-	.	gene_id "ENSRNOG00000056984"; gene_version "4"; transcript_id "ENSRNOT00000120738"; transcript_version "2"; exon_number "5"; gene_name "Baz2b"; gene_source "ensembl"; gene_biotype "protein_coding"; transcript_name "Baz2b-204"; transcript_source "ensembl"; transcript_biotype "protein_coding"; exon_id "ENSRNOE00000545103"; exon_version "1";
3	ensembl	CDS	64870177	64870341	0	-	2	gene_id "ENSRNOG00000056984"; gene_version "4"; transcript_id "ENSRNOT00000120738"; transcript_version "2"; exon_number "5"; gene_name "Baz2b"; gene_source "ensembl"; gene_biotype "protein_coding"; transcript_name "Baz2b-204"; transcript_source "ensembl"; transcript_biotype "protein_coding"; protein_id "ENSRNOP00000098363"; protein_version "2";
3	ENSEMBL114_rn	exon	64870177	64870341	1.46244452068896	-	.	gene_id "ENSRNOG00000056984"; transcript_id "ENSRNOG00000056984_tx_105"; exon_id "3_64870177_64870341_-"; exonnum "5"; txlen "6448";
3	ENSEMBL114_rn	exon	64870177	64870341	1.34675606097313	-	.	gene_id "ENSRNOG00000056984"; transcript_id "ENSRNOG00000056984_tx_117"; exon_id "3_64870177_64870341_-"; exonnum "5"; txlen "6514";
3	ENSEMBL114_rn	exon	64870177	64870341	0.363804637760286	-	.	gene_id "ENSRNOG00000056984"; transcript_id "ENSRNOG00000056984_tx_118"; exon_id "3_64870177_64870341_-"; exonnum "7"; txlen "7079";
3	ENSEMBL114_rn	exon	64870177	64870341	0.124574739471397	-	.	gene_id "ENSRNOG00000056984"; transcript_id "ENSRNOG00000056984_tx_119"; exon_id "3_64870177_64870341_-"; exonnum "7"; txlen "7191";
3	ENSEMBL114_rn	exon	64870177	64870341	9.26308052105079	-	.	gene_id "ENSRNOG00000056984"; transcript_id "ENSRNOG00000056984_tx_23"; exon_id "3_64870177_64870341_-"; exonnum "6"; txlen "7030";
3	ENSEMBL114_rn	exon	64870177	64870341	8.69226856609921	-	.	gene_id "ENSRNOG00000056984"; transcript_id "ENSRNOG00000056984_tx_26"; exon_id "3_64870177_64870341_-"; exonnum "4"; txlen "6799";
3	ENSEMBL114_rn	exon	64870177	64870341	8.43406876806413	-	.	gene_id "ENSRNOG00000056984"; transcript_id "ENSRNOG00000056984_tx_27"; exon_id "3_64870177_64870341_-"; exonnum "5"; txlen "6988";
3	ENSEMBL114_rn	exon	64870177	64870341	7.60527957389027	-	.	gene_id "ENSRNOG00000056984"; transcript_id "ENSRNOG00000056984_tx_32"; exon_id "3_64870177_64870341_-"; exonnum "5"; txlen "6841";
3	ENSEMBL114_rn	exon	64870177	64870341	7.20662717792311	-	.	gene_id "ENSRNOG00000056984"; transcript_id "ENSRNOG00000056984_tx_33"; exon_id "3_64870177_64870341_-"; exonnum "4"; txlen "6511";
3	ENSEMBL114_rn	exon	64870177	64870341	7.08632112726685	-	.	gene_id "ENSRNOG00000056984"; transcript_id "ENSRNOG00000056984_tx_34"; exon_id "3_64870177_64870341_-"; exonnum "5"; txlen "6700";
3	ENSEMBL114_rn	exon	64870177	64870341	6.75596264276641	-	.	gene_id "ENSRNOG00000056984"; transcript_id "ENSRNOG00000056984_tx_35"; exon_id "3_64870177_64870341_-"; exonnum "6"; txlen "6742";
3	ENSEMBL114_rn	exon	64870177	64870341	5.83516199075528	-	.	gene_id "ENSRNOG00000056984"; transcript_id "ENSRNOG00000056984_tx_38"; exon_id "3_64870177_64870341_-"; exonnum "5"; txlen "6922";
3	ENSEMBL114_rn	exon	64870177	64870341	5.79360767950871	-	.	gene_id "ENSRNOG00000056984"; transcript_id "ENSRNOG00000056984_tx_39"; exon_id "3_64870177_64870341_-"; exonnum "6"; txlen "6925";
3	ENSEMBL114_rn	exon	64870177	64870341	5.73908381536977	-	.	gene_id "ENSRNOG00000056984"; transcript_id "ENSRNOG00000056984_tx_40"; exon_id "3_64870177_64870341_-"; exonnum "5"; txlen "6553";
3	ENSEMBL114_rn	exon	64870177	64870341	5.647983007849	-	.	gene_id "ENSRNOG00000056984"; transcript_id "ENSRNOG00000056984_tx_41"; exon_id "3_64870177_64870341_-"; exonnum "4"; txlen "6733";
3	ENSEMBL114_rn	exon	64870177	64870341	4.90530714032963	-	.	gene_id "ENSRNOG00000056984"; transcript_id "ENSRNOG00000056984_tx_44"; exon_id "3_64870177_64870341_-"; exonnum "6"; txlen "6964";
3	ENSEMBL114_rn	exon	64870177	64870341	4.12264781047632	-	.	gene_id "ENSRNOG00000056984"; transcript_id "ENSRNOG00000056984_tx_49"; exon_id "3_64870177_64870341_-"; exonnum "5"; txlen "6634";
3	ENSEMBL114_rn	exon	64870177	64870341	4.10118219009861	-	.	gene_id "ENSRNOG00000056984"; transcript_id "ENSRNOG00000056984_tx_50"; exon_id "3_64870177_64870341_-"; exonnum "5"; txlen "6775";
3	ENSEMBL114_rn	exon	64870177	64870341	3.7909380824605	-	.	gene_id "ENSRNOG00000056984"; transcript_id "ENSRNOG00000056984_tx_56"; exon_id "3_64870177_64870341_-"; exonnum "4"; txlen "6694";
3	ENSEMBL114_rn	exon	64870177	64870341	3.61581752536178	-	.	gene_id "ENSRNOG00000056984"; transcript_id "ENSRNOG00000056984_tx_57"; exon_id "3_64870177_64870341_-"; exonnum "5"; txlen "6883";
3	ENSEMBL114_rn	exon	64870177	64870341	3.10638852771132	-	.	gene_id "ENSRNOG00000056984"; transcript_id "ENSRNOG00000056984_tx_59"; exon_id "3_64870177_64870341_-"; exonnum "6"; txlen "6676";
3	ENSEMBL114_rn	exon	64870177	64870341	2.901311390144	-	.	gene_id "ENSRNOG00000056984"; transcript_id "ENSRNOG00000056984_tx_60"; exon_id "3_64870177_64870341_-"; exonnum "4"; txlen "6445";
3	ENSEMBL114_rn	exon	64870177	64870341	2.51057188498557	-	.	gene_id "ENSRNOG00000056984"; transcript_id "ENSRNOG00000056984_tx_67"; exon_id "3_64870177_64870341_-"; exonnum "5"; txlen "6487";
3	ENSEMBL114_rn	exon	64870177	64870341	2.191649218831	-	.	gene_id "ENSRNOG00000056984"; transcript_id "ENSRNOG00000056984_tx_77"; exon_id "3_64870177_64870341_-"; exonnum "5"; txlen "6736";
3	ENSEMBL114_rn	exon	64870177	64870341	2.02945204809047	-	.	gene_id "ENSRNOG00000056984"; transcript_id "ENSRNOG00000056984_tx_80"; exon_id "3_64870177_64870341_-"; exonnum "5"; txlen "6595";
3	ENSEMBL114_rn	exon	64870177	64870341	1.90636059520858	-	.	gene_id "ENSRNOG00000056984"; transcript_id "ENSRNOG00000056984_tx_84"; exon_id "3_64870177_64870341_-"; exonnum "5"; txlen "6817";
3	ENSEMBL114_rn	exon	64870177	64870341	1.6553801474822	-	.	gene_id "ENSRNOG00000056984"; transcript_id "ENSRNOG00000056984_tx_91"; exon_id "3_64870177_64870341_-"; exonnum "4"; txlen "6406";
3	ensembl	exon	64875028	64875216	0	-	.	gene_id "ENSRNOG00000056984"; gene_version "4"; transcript_id "ENSRNOT00000081302"; transcript_version "4"; exon_number "4"; gene_name "Baz2b"; gene_source "ensembl"; gene_biotype "protein_coding"; transcript_name "Baz2b-201"; transcript_source "ensembl"; transcript_biotype "protein_coding"; exon_id "ENSRNOE00000669057"; exon_version "1"; tag "Ensembl_canonical";
3	ensembl	CDS	64875028	64875216	0	-	2	gene_id "ENSRNOG00000056984"; gene_version "4"; transcript_id "ENSRNOT00000081302"; transcript_version "4"; exon_number "4"; gene_name "Baz2b"; gene_source "ensembl"; gene_biotype "protein_coding"; transcript_name "Baz2b-201"; transcript_source "ensembl"; transcript_biotype "protein_coding"; protein_id "ENSRNOP00000071727"; protein_version "2"; tag "Ensembl_canonical";
3	ENSEMBL114_rn	exon	64875028	64875216	1.34675606097313	-	.	gene_id "ENSRNOG00000056984"; transcript_id "ENSRNOG00000056984_tx_117"; exon_id "3_64875028_64875216_-"; exonnum "4"; txlen "6514";
3	ENSEMBL114_rn	exon	64875028	64875216	0.363804637760286	-	.	gene_id "ENSRNOG00000056984"; transcript_id "ENSRNOG00000056984_tx_118"; exon_id "3_64875028_64875216_-"; exonnum "6"; txlen "7079";
3	ENSEMBL114_rn	exon	64875028	64875216	0.124574739471397	-	.	gene_id "ENSRNOG00000056984"; transcript_id "ENSRNOG00000056984_tx_119"; exon_id "3_64875028_64875216_-"; exonnum "6"; txlen "7191";
3	ENSEMBL114_rn	exon	64875028	64875216	9.26308052105079	-	.	gene_id "ENSRNOG00000056984"; transcript_id "ENSRNOG00000056984_tx_23"; exon_id "3_64875028_64875216_-"; exonnum "5"; txlen "7030";
3	ENSEMBL114_rn	exon	64875028	64875216	8.43406876806413	-	.	gene_id "ENSRNOG00000056984"; transcript_id "ENSRNOG00000056984_tx_27"; exon_id "3_64875028_64875216_-"; exonnum "4"; txlen "6988";
3	ENSEMBL114_rn	exon	64875028	64875216	7.08632112726685	-	.	gene_id "ENSRNOG00000056984"; transcript_id "ENSRNOG00000056984_tx_34"; exon_id "3_64875028_64875216_-"; exonnum "4"; txlen "6700";
3	ENSEMBL114_rn	exon	64875028	64875216	6.75596264276641	-	.	gene_id "ENSRNOG00000056984"; transcript_id "ENSRNOG00000056984_tx_35"; exon_id "3_64875028_64875216_-"; exonnum "5"; txlen "6742";
3	ENSEMBL114_rn	exon	64875028	64875216	5.83516199075528	-	.	gene_id "ENSRNOG00000056984"; transcript_id "ENSRNOG00000056984_tx_38"; exon_id "3_64875028_64875216_-"; exonnum "4"; txlen "6922";
3	ENSEMBL114_rn	exon	64875028	64875216	5.79360767950871	-	.	gene_id "ENSRNOG00000056984"; transcript_id "ENSRNOG00000056984_tx_39"; exon_id "3_64875028_64875216_-"; exonnum "5"; txlen "6925";
3	ENSEMBL114_rn	exon	64875028	64875216	4.90530714032963	-	.	gene_id "ENSRNOG00000056984"; transcript_id "ENSRNOG00000056984_tx_44"; exon_id "3_64875028_64875216_-"; exonnum "5"; txlen "6964";
3	ENSEMBL114_rn	exon	64875028	64875216	4.12264781047632	-	.	gene_id "ENSRNOG00000056984"; transcript_id "ENSRNOG00000056984_tx_49"; exon_id "3_64875028_64875216_-"; exonnum "4"; txlen "6634";
3	ENSEMBL114_rn	exon	64875028	64875216	3.61581752536178	-	.	gene_id "ENSRNOG00000056984"; transcript_id "ENSRNOG00000056984_tx_57"; exon_id "3_64875028_64875216_-"; exonnum "4"; txlen "6883";
3	ENSEMBL114_rn	exon	64875028	64875216	3.10638852771132	-	.	gene_id "ENSRNOG00000056984"; transcript_id "ENSRNOG00000056984_tx_59"; exon_id "3_64875028_64875216_-"; exonnum "5"; txlen "6676";
3	ENSEMBL114_rn	exon	64875028	64875216	2.02945204809047	-	.	gene_id "ENSRNOG00000056984"; transcript_id "ENSRNOG00000056984_tx_80"; exon_id "3_64875028_64875216_-"; exonnum "4"; txlen "6595";
3	ENSEMBL114_rn	exon	64875028	64875216	1.90636059520858	-	.	gene_id "ENSRNOG00000056984"; transcript_id "ENSRNOG00000056984_tx_84"; exon_id "3_64875028_64875216_-"; exonnum "4"; txlen "6817";
3	ensembl	exon	64892084	64892134	0	-	.	gene_id "ENSRNOG00000056984"; gene_version "4"; transcript_id "ENSRNOT00000120737"; transcript_version "2"; exon_number "3"; gene_name "Baz2b"; gene_source "ensembl"; gene_biotype "protein_coding"; transcript_name "Baz2b-203"; transcript_source "ensembl"; transcript_biotype "protein_coding"; exon_id "ENSRNOE00000581807"; exon_version "1";
3	ensembl	CDS	64892084	64892134	0	-	2	gene_id "ENSRNOG00000056984"; gene_version "4"; transcript_id "ENSRNOT00000120737"; transcript_version "2"; exon_number "3"; gene_name "Baz2b"; gene_source "ensembl"; gene_biotype "protein_coding"; transcript_name "Baz2b-203"; transcript_source "ensembl"; transcript_biotype "protein_coding"; protein_id "ENSRNOP00000098362"; protein_version "2";
3	ensembl	exon	64892084	64892134	0	-	.	gene_id "ENSRNOG00000056984"; gene_version "4"; transcript_id "ENSRNOT00000081302"; transcript_version "4"; exon_number "3"; gene_name "Baz2b"; gene_source "ensembl"; gene_biotype "protein_coding"; transcript_name "Baz2b-201"; transcript_source "ensembl"; transcript_biotype "protein_coding"; exon_id "ENSRNOE00000581807"; exon_version "1"; tag "Ensembl_canonical";
3	ensembl	CDS	64892084	64892134	0	-	2	gene_id "ENSRNOG00000056984"; gene_version "4"; transcript_id "ENSRNOT00000081302"; transcript_version "4"; exon_number "3"; gene_name "Baz2b"; gene_source "ensembl"; gene_biotype "protein_coding"; transcript_name "Baz2b-201"; transcript_source "ensembl"; transcript_biotype "protein_coding"; protein_id "ENSRNOP00000071727"; protein_version "2"; tag "Ensembl_canonical";
3	ensembl	exon	64892084	64892134	0	-	.	gene_id "ENSRNOG00000056984"; gene_version "4"; transcript_id "ENSRNOT00000110670"; transcript_version "3"; exon_number "3"; gene_name "Baz2b"; gene_source "ensembl"; gene_biotype "protein_coding"; transcript_name "Baz2b-202"; transcript_source "ensembl"; transcript_biotype "protein_coding"; exon_id "ENSRNOE00000581807"; exon_version "1";
3	ensembl	CDS	64892084	64892134	0	-	2	gene_id "ENSRNOG00000056984"; gene_version "4"; transcript_id "ENSRNOT00000110670"; transcript_version "3"; exon_number "3"; gene_name "Baz2b"; gene_source "ensembl"; gene_biotype "protein_coding"; transcript_name "Baz2b-202"; transcript_source "ensembl"; transcript_biotype "protein_coding"; protein_id "ENSRNOP00000087832"; protein_version "3";
3	ensembl	exon	64892084	64892134	0	-	.	gene_id "ENSRNOG00000056984"; gene_version "4"; transcript_id "ENSRNOT00000120741"; transcript_version "2"; exon_number "4"; gene_name "Baz2b"; gene_source "ensembl"; gene_biotype "protein_coding"; transcript_name "Baz2b-206"; transcript_source "ensembl"; transcript_biotype "protein_coding"; exon_id "ENSRNOE00000581807"; exon_version "1";
3	ensembl	CDS	64892084	64892134	0	-	2	gene_id "ENSRNOG00000056984"; gene_version "4"; transcript_id "ENSRNOT00000120741"; transcript_version "2"; exon_number "4"; gene_name "Baz2b"; gene_source "ensembl"; gene_biotype "protein_coding"; transcript_name "Baz2b-206"; transcript_source "ensembl"; transcript_biotype "protein_coding"; protein_id "ENSRNOP00000098366"; protein_version "2";
3	ensembl	exon	64892084	64892134	0	-	.	gene_id "ENSRNOG00000056984"; gene_version "4"; transcript_id "ENSRNOT00000120738"; transcript_version "2"; exon_number "4"; gene_name "Baz2b"; gene_source "ensembl"; gene_biotype "protein_coding"; transcript_name "Baz2b-204"; transcript_source "ensembl"; transcript_biotype "protein_coding"; exon_id "ENSRNOE00000581807"; exon_version "1";
3	ensembl	CDS	64892084	64892134	0	-	2	gene_id "ENSRNOG00000056984"; gene_version "4"; transcript_id "ENSRNOT00000120738"; transcript_version "2"; exon_number "4"; gene_name "Baz2b"; gene_source "ensembl"; gene_biotype "protein_coding"; transcript_name "Baz2b-204"; transcript_source "ensembl"; transcript_biotype "protein_coding"; protein_id "ENSRNOP00000098363"; protein_version "2";
3	ENSEMBL114_rn	exon	64892084	64892134	1.46244452068896	-	.	gene_id "ENSRNOG00000056984"; transcript_id "ENSRNOG00000056984_tx_105"; exon_id "3_64892084_64892134_-"; exonnum "4"; txlen "6448";
3	ENSEMBL114_rn	exon	64892084	64892134	1.34675606097313	-	.	gene_id "ENSRNOG00000056984"; transcript_id "ENSRNOG00000056984_tx_117"; exon_id "3_64892084_64892134_-"; exonnum "3"; txlen "6514";
3	ENSEMBL114_rn	exon	64892084	64892134	0.363804637760286	-	.	gene_id "ENSRNOG00000056984"; transcript_id "ENSRNOG00000056984_tx_118"; exon_id "3_64892084_64892134_-"; exonnum "5"; txlen "7079";
3	ENSEMBL114_rn	exon	64892084	64892134	0.124574739471397	-	.	gene_id "ENSRNOG00000056984"; transcript_id "ENSRNOG00000056984_tx_119"; exon_id "3_64892084_64892134_-"; exonnum "5"; txlen "7191";
3	ENSEMBL114_rn	exon	64892084	64892134	9.26308052105079	-	.	gene_id "ENSRNOG00000056984"; transcript_id "ENSRNOG00000056984_tx_23"; exon_id "3_64892084_64892134_-"; exonnum "4"; txlen "7030";
3	ENSEMBL114_rn	exon	64892084	64892134	8.69226856609921	-	.	gene_id "ENSRNOG00000056984"; transcript_id "ENSRNOG00000056984_tx_26"; exon_id "3_64892084_64892134_-"; exonnum "3"; txlen "6799";
3	ENSEMBL114_rn	exon	64892084	64892134	8.43406876806413	-	.	gene_id "ENSRNOG00000056984"; transcript_id "ENSRNOG00000056984_tx_27"; exon_id "3_64892084_64892134_-"; exonnum "3"; txlen "6988";
3	ENSEMBL114_rn	exon	64892084	64892134	7.60527957389027	-	.	gene_id "ENSRNOG00000056984"; transcript_id "ENSRNOG00000056984_tx_32"; exon_id "3_64892084_64892134_-"; exonnum "4"; txlen "6841";
3	ENSEMBL114_rn	exon	64892084	64892134	7.20662717792311	-	.	gene_id "ENSRNOG00000056984"; transcript_id "ENSRNOG00000056984_tx_33"; exon_id "3_64892084_64892134_-"; exonnum "3"; txlen "6511";
3	ENSEMBL114_rn	exon	64892084	64892134	7.08632112726685	-	.	gene_id "ENSRNOG00000056984"; transcript_id "ENSRNOG00000056984_tx_34"; exon_id "3_64892084_64892134_-"; exonnum "3"; txlen "6700";
3	ENSEMBL114_rn	exon	64892084	64892134	6.75596264276641	-	.	gene_id "ENSRNOG00000056984"; transcript_id "ENSRNOG00000056984_tx_35"; exon_id "3_64892084_64892134_-"; exonnum "4"; txlen "6742";
3	ENSEMBL114_rn	exon	64892084	64892134	5.83516199075528	-	.	gene_id "ENSRNOG00000056984"; transcript_id "ENSRNOG00000056984_tx_38"; exon_id "3_64892084_64892134_-"; exonnum "3"; txlen "6922";
3	ENSEMBL114_rn	exon	64892084	64892134	5.79360767950871	-	.	gene_id "ENSRNOG00000056984"; transcript_id "ENSRNOG00000056984_tx_39"; exon_id "3_64892084_64892134_-"; exonnum "4"; txlen "6925";
3	ENSEMBL114_rn	exon	64892084	64892134	5.73908381536977	-	.	gene_id "ENSRNOG00000056984"; transcript_id "ENSRNOG00000056984_tx_40"; exon_id "3_64892084_64892134_-"; exonnum "4"; txlen "6553";
3	ENSEMBL114_rn	exon	64892084	64892134	5.647983007849	-	.	gene_id "ENSRNOG00000056984"; transcript_id "ENSRNOG00000056984_tx_41"; exon_id "3_64892084_64892134_-"; exonnum "3"; txlen "6733";
3	ENSEMBL114_rn	exon	64892084	64892134	4.90530714032963	-	.	gene_id "ENSRNOG00000056984"; transcript_id "ENSRNOG00000056984_tx_44"; exon_id "3_64892084_64892134_-"; exonnum "4"; txlen "6964";
3	ENSEMBL114_rn	exon	64892084	64892134	4.12264781047632	-	.	gene_id "ENSRNOG00000056984"; transcript_id "ENSRNOG00000056984_tx_49"; exon_id "3_64892084_64892134_-"; exonnum "3"; txlen "6634";
3	ENSEMBL114_rn	exon	64892084	64892134	4.10118219009861	-	.	gene_id "ENSRNOG00000056984"; transcript_id "ENSRNOG00000056984_tx_50"; exon_id "3_64892084_64892134_-"; exonnum "4"; txlen "6775";
3	ENSEMBL114_rn	exon	64892084	64892134	3.7909380824605	-	.	gene_id "ENSRNOG00000056984"; transcript_id "ENSRNOG00000056984_tx_56"; exon_id "3_64892084_64892134_-"; exonnum "3"; txlen "6694";
3	ENSEMBL114_rn	exon	64892084	64892134	3.61581752536178	-	.	gene_id "ENSRNOG00000056984"; transcript_id "ENSRNOG00000056984_tx_57"; exon_id "3_64892084_64892134_-"; exonnum "3"; txlen "6883";
3	ENSEMBL114_rn	exon	64892084	64892134	3.10638852771132	-	.	gene_id "ENSRNOG00000056984"; transcript_id "ENSRNOG00000056984_tx_59"; exon_id "3_64892084_64892134_-"; exonnum "4"; txlen "6676";
3	ENSEMBL114_rn	exon	64892084	64892134	2.901311390144	-	.	gene_id "ENSRNOG00000056984"; transcript_id "ENSRNOG00000056984_tx_60"; exon_id "3_64892084_64892134_-"; exonnum "3"; txlen "6445";
3	ENSEMBL114_rn	exon	64892084	64892134	2.51057188498557	-	.	gene_id "ENSRNOG00000056984"; transcript_id "ENSRNOG00000056984_tx_67"; exon_id "3_64892084_64892134_-"; exonnum "4"; txlen "6487";
3	ENSEMBL114_rn	exon	64892084	64892134	2.191649218831	-	.	gene_id "ENSRNOG00000056984"; transcript_id "ENSRNOG00000056984_tx_77"; exon_id "3_64892084_64892134_-"; exonnum "4"; txlen "6736";
3	ENSEMBL114_rn	exon	64892084	64892134	2.02945204809047	-	.	gene_id "ENSRNOG00000056984"; transcript_id "ENSRNOG00000056984_tx_80"; exon_id "3_64892084_64892134_-"; exonnum "3"; txlen "6595";
3	ENSEMBL114_rn	exon	64892084	64892134	1.90636059520858	-	.	gene_id "ENSRNOG00000056984"; transcript_id "ENSRNOG00000056984_tx_84"; exon_id "3_64892084_64892134_-"; exonnum "3"; txlen "6817";
3	ENSEMBL114_rn	exon	64892084	64892134	1.6553801474822	-	.	gene_id "ENSRNOG00000056984"; transcript_id "ENSRNOG00000056984_tx_91"; exon_id "3_64892084_64892134_-"; exonnum "3"; txlen "6406";
3	ensembl	CDS	64895153	64895294	0	-	0	gene_id "ENSRNOG00000056984"; gene_version "4"; transcript_id "ENSRNOT00000120739"; transcript_version "2"; exon_number "3"; gene_name "Baz2b"; gene_source "ensembl"; gene_biotype "protein_coding"; transcript_name "Baz2b-205"; transcript_source "ensembl"; transcript_biotype "protein_coding"; protein_id "ENSRNOP00000098364"; protein_version "2";
3	ensembl	CDS	64895153	64895294	0	-	0	gene_id "ENSRNOG00000056984"; gene_version "4"; transcript_id "ENSRNOT00000081302"; transcript_version "4"; exon_number "2"; gene_name "Baz2b"; gene_source "ensembl"; gene_biotype "protein_coding"; transcript_name "Baz2b-201"; transcript_source "ensembl"; transcript_biotype "protein_coding"; protein_id "ENSRNOP00000071727"; protein_version "2"; tag "Ensembl_canonical";
3	ensembl	CDS	64895153	64895294	0	-	0	gene_id "ENSRNOG00000056984"; gene_version "4"; transcript_id "ENSRNOT00000110670"; transcript_version "3"; exon_number "2"; gene_name "Baz2b"; gene_source "ensembl"; gene_biotype "protein_coding"; transcript_name "Baz2b-202"; transcript_source "ensembl"; transcript_biotype "protein_coding"; protein_id "ENSRNOP00000087832"; protein_version "3";
3	ensembl	CDS	64895153	64895294	0	-	0	gene_id "ENSRNOG00000056984"; gene_version "4"; transcript_id "ENSRNOT00000120741"; transcript_version "2"; exon_number "3"; gene_name "Baz2b"; gene_source "ensembl"; gene_biotype "protein_coding"; transcript_name "Baz2b-206"; transcript_source "ensembl"; transcript_biotype "protein_coding"; protein_id "ENSRNOP00000098366"; protein_version "2";
3	ensembl	CDS	64895153	64895294	0	-	0	gene_id "ENSRNOG00000056984"; gene_version "4"; transcript_id "ENSRNOT00000120738"; transcript_version "2"; exon_number "3"; gene_name "Baz2b"; gene_source "ensembl"; gene_biotype "protein_coding"; transcript_name "Baz2b-204"; transcript_source "ensembl"; transcript_biotype "protein_coding"; protein_id "ENSRNOP00000098363"; protein_version "2";
3	ensembl	exon	64895153	64895296	0	-	.	gene_id "ENSRNOG00000056984"; gene_version "4"; transcript_id "ENSRNOT00000120737"; transcript_version "2"; exon_number "2"; gene_name "Baz2b"; gene_source "ensembl"; gene_biotype "protein_coding"; transcript_name "Baz2b-203"; transcript_source "ensembl"; transcript_biotype "protein_coding"; exon_id "ENSRNOE00000688222"; exon_version "1";
3	ensembl	CDS	64895153	64895296	0	-	2	gene_id "ENSRNOG00000056984"; gene_version "4"; transcript_id "ENSRNOT00000120737"; transcript_version "2"; exon_number "2"; gene_name "Baz2b"; gene_source "ensembl"; gene_biotype "protein_coding"; transcript_name "Baz2b-203"; transcript_source "ensembl"; transcript_biotype "protein_coding"; protein_id "ENSRNOP00000098362"; protein_version "2";
3	ensembl	exon	64895153	64895296	0	-	.	gene_id "ENSRNOG00000056984"; gene_version "4"; transcript_id "ENSRNOT00000120739"; transcript_version "2"; exon_number "3"; gene_name "Baz2b"; gene_source "ensembl"; gene_biotype "protein_coding"; transcript_name "Baz2b-205"; transcript_source "ensembl"; transcript_biotype "protein_coding"; exon_id "ENSRNOE00000811947"; exon_version "1";
3	ensembl	exon	64895153	64895296	0	-	.	gene_id "ENSRNOG00000056984"; gene_version "4"; transcript_id "ENSRNOT00000081302"; transcript_version "4"; exon_number "2"; gene_name "Baz2b"; gene_source "ensembl"; gene_biotype "protein_coding"; transcript_name "Baz2b-201"; transcript_source "ensembl"; transcript_biotype "protein_coding"; exon_id "ENSRNOE00000811947"; exon_version "1"; tag "Ensembl_canonical";
3	ensembl	exon	64895153	64895296	0	-	.	gene_id "ENSRNOG00000056984"; gene_version "4"; transcript_id "ENSRNOT00000110670"; transcript_version "3"; exon_number "2"; gene_name "Baz2b"; gene_source "ensembl"; gene_biotype "protein_coding"; transcript_name "Baz2b-202"; transcript_source "ensembl"; transcript_biotype "protein_coding"; exon_id "ENSRNOE00000811947"; exon_version "1";
3	ensembl	exon	64895153	64895296	0	-	.	gene_id "ENSRNOG00000056984"; gene_version "4"; transcript_id "ENSRNOT00000120741"; transcript_version "2"; exon_number "3"; gene_name "Baz2b"; gene_source "ensembl"; gene_biotype "protein_coding"; transcript_name "Baz2b-206"; transcript_source "ensembl"; transcript_biotype "protein_coding"; exon_id "ENSRNOE00000811947"; exon_version "1";
3	ensembl	exon	64895153	64895296	0	-	.	gene_id "ENSRNOG00000056984"; gene_version "4"; transcript_id "ENSRNOT00000120738"; transcript_version "2"; exon_number "3"; gene_name "Baz2b"; gene_source "ensembl"; gene_biotype "protein_coding"; transcript_name "Baz2b-204"; transcript_source "ensembl"; transcript_biotype "protein_coding"; exon_id "ENSRNOE00000811947"; exon_version "1";
3	ENSEMBL114_rn	exon	64895153	64895296	1.46244452068896	-	.	gene_id "ENSRNOG00000056984"; transcript_id "ENSRNOG00000056984_tx_105"; exon_id "3_64895153_64895296_-"; exonnum "3"; txlen "6448";
3	ENSEMBL114_rn	exon	64895153	64895296	1.34675606097313	-	.	gene_id "ENSRNOG00000056984"; transcript_id "ENSRNOG00000056984_tx_117"; exon_id "3_64895153_64895296_-"; exonnum "2"; txlen "6514";
3	ENSEMBL114_rn	exon	64895153	64895296	0.363804637760286	-	.	gene_id "ENSRNOG00000056984"; transcript_id "ENSRNOG00000056984_tx_118"; exon_id "3_64895153_64895296_-"; exonnum "4"; txlen "7079";
3	ENSEMBL114_rn	exon	64895153	64895296	0.124574739471397	-	.	gene_id "ENSRNOG00000056984"; transcript_id "ENSRNOG00000056984_tx_119"; exon_id "3_64895153_64895296_-"; exonnum "4"; txlen "7191";
3	ENSEMBL114_rn	exon	64895153	64895296	9.26308052105079	-	.	gene_id "ENSRNOG00000056984"; transcript_id "ENSRNOG00000056984_tx_23"; exon_id "3_64895153_64895296_-"; exonnum "3"; txlen "7030";
3	ENSEMBL114_rn	exon	64895153	64895296	8.69226856609921	-	.	gene_id "ENSRNOG00000056984"; transcript_id "ENSRNOG00000056984_tx_26"; exon_id "3_64895153_64895296_-"; exonnum "2"; txlen "6799";
3	ENSEMBL114_rn	exon	64895153	64895296	8.43406876806413	-	.	gene_id "ENSRNOG00000056984"; transcript_id "ENSRNOG00000056984_tx_27"; exon_id "3_64895153_64895296_-"; exonnum "2"; txlen "6988";
3	ENSEMBL114_rn	exon	64895153	64895296	7.60527957389027	-	.	gene_id "ENSRNOG00000056984"; transcript_id "ENSRNOG00000056984_tx_32"; exon_id "3_64895153_64895296_-"; exonnum "3"; txlen "6841";
3	ENSEMBL114_rn	exon	64895153	64895296	7.20662717792311	-	.	gene_id "ENSRNOG00000056984"; transcript_id "ENSRNOG00000056984_tx_33"; exon_id "3_64895153_64895296_-"; exonnum "2"; txlen "6511";
3	ENSEMBL114_rn	exon	64895153	64895296	7.08632112726685	-	.	gene_id "ENSRNOG00000056984"; transcript_id "ENSRNOG00000056984_tx_34"; exon_id "3_64895153_64895296_-"; exonnum "2"; txlen "6700";
3	ENSEMBL114_rn	exon	64895153	64895296	6.75596264276641	-	.	gene_id "ENSRNOG00000056984"; transcript_id "ENSRNOG00000056984_tx_35"; exon_id "3_64895153_64895296_-"; exonnum "3"; txlen "6742";
3	ENSEMBL114_rn	exon	64895153	64895296	5.83516199075528	-	.	gene_id "ENSRNOG00000056984"; transcript_id "ENSRNOG00000056984_tx_38"; exon_id "3_64895153_64895296_-"; exonnum "2"; txlen "6922";
3	ENSEMBL114_rn	exon	64895153	64895296	5.79360767950871	-	.	gene_id "ENSRNOG00000056984"; transcript_id "ENSRNOG00000056984_tx_39"; exon_id "3_64895153_64895296_-"; exonnum "3"; txlen "6925";
3	ENSEMBL114_rn	exon	64895153	64895296	5.73908381536977	-	.	gene_id "ENSRNOG00000056984"; transcript_id "ENSRNOG00000056984_tx_40"; exon_id "3_64895153_64895296_-"; exonnum "3"; txlen "6553";
3	ENSEMBL114_rn	exon	64895153	64895296	5.647983007849	-	.	gene_id "ENSRNOG00000056984"; transcript_id "ENSRNOG00000056984_tx_41"; exon_id "3_64895153_64895296_-"; exonnum "2"; txlen "6733";
3	ENSEMBL114_rn	exon	64895153	64895296	4.90530714032963	-	.	gene_id "ENSRNOG00000056984"; transcript_id "ENSRNOG00000056984_tx_44"; exon_id "3_64895153_64895296_-"; exonnum "3"; txlen "6964";
3	ENSEMBL114_rn	exon	64895153	64895296	4.12264781047632	-	.	gene_id "ENSRNOG00000056984"; transcript_id "ENSRNOG00000056984_tx_49"; exon_id "3_64895153_64895296_-"; exonnum "2"; txlen "6634";
3	ENSEMBL114_rn	exon	64895153	64895296	4.10118219009861	-	.	gene_id "ENSRNOG00000056984"; transcript_id "ENSRNOG00000056984_tx_50"; exon_id "3_64895153_64895296_-"; exonnum "3"; txlen "6775";
3	ENSEMBL114_rn	exon	64895153	64895296	3.7909380824605	-	.	gene_id "ENSRNOG00000056984"; transcript_id "ENSRNOG00000056984_tx_56"; exon_id "3_64895153_64895296_-"; exonnum "2"; txlen "6694";
3	ENSEMBL114_rn	exon	64895153	64895296	3.61581752536178	-	.	gene_id "ENSRNOG00000056984"; transcript_id "ENSRNOG00000056984_tx_57"; exon_id "3_64895153_64895296_-"; exonnum "2"; txlen "6883";
3	ENSEMBL114_rn	exon	64895153	64895296	3.10638852771132	-	.	gene_id "ENSRNOG00000056984"; transcript_id "ENSRNOG00000056984_tx_59"; exon_id "3_64895153_64895296_-"; exonnum "3"; txlen "6676";
3	ENSEMBL114_rn	exon	64895153	64895296	2.901311390144	-	.	gene_id "ENSRNOG00000056984"; transcript_id "ENSRNOG00000056984_tx_60"; exon_id "3_64895153_64895296_-"; exonnum "2"; txlen "6445";
3	ENSEMBL114_rn	exon	64895153	64895296	2.51057188498557	-	.	gene_id "ENSRNOG00000056984"; transcript_id "ENSRNOG00000056984_tx_67"; exon_id "3_64895153_64895296_-"; exonnum "3"; txlen "6487";
3	ENSEMBL114_rn	exon	64895153	64895296	2.191649218831	-	.	gene_id "ENSRNOG00000056984"; transcript_id "ENSRNOG00000056984_tx_77"; exon_id "3_64895153_64895296_-"; exonnum "3"; txlen "6736";
3	ENSEMBL114_rn	exon	64895153	64895296	2.02945204809047	-	.	gene_id "ENSRNOG00000056984"; transcript_id "ENSRNOG00000056984_tx_80"; exon_id "3_64895153_64895296_-"; exonnum "2"; txlen "6595";
3	ENSEMBL114_rn	exon	64895153	64895296	1.90636059520858	-	.	gene_id "ENSRNOG00000056984"; transcript_id "ENSRNOG00000056984_tx_84"; exon_id "3_64895153_64895296_-"; exonnum "2"; txlen "6817";
3	ENSEMBL114_rn	exon	64895153	64895296	1.6553801474822	-	.	gene_id "ENSRNOG00000056984"; transcript_id "ENSRNOG00000056984_tx_91"; exon_id "3_64895153_64895296_-"; exonnum "2"; txlen "6406";
3	ensembl	start_codon	64895292	64895294	0	-	0	gene_id "ENSRNOG00000056984"; gene_version "4"; transcript_id "ENSRNOT00000120739"; transcript_version "2"; exon_number "3"; gene_name "Baz2b"; gene_source "ensembl"; gene_biotype "protein_coding"; transcript_name "Baz2b-205"; transcript_source "ensembl"; transcript_biotype "protein_coding";
3	ensembl	start_codon	64895292	64895294	0	-	0	gene_id "ENSRNOG00000056984"; gene_version "4"; transcript_id "ENSRNOT00000081302"; transcript_version "4"; exon_number "2"; gene_name "Baz2b"; gene_source "ensembl"; gene_biotype "protein_coding"; transcript_name "Baz2b-201"; transcript_source "ensembl"; transcript_biotype "protein_coding"; tag "Ensembl_canonical";
3	ensembl	start_codon	64895292	64895294	0	-	0	gene_id "ENSRNOG00000056984"; gene_version "4"; transcript_id "ENSRNOT00000110670"; transcript_version "3"; exon_number "2"; gene_name "Baz2b"; gene_source "ensembl"; gene_biotype "protein_coding"; transcript_name "Baz2b-202"; transcript_source "ensembl"; transcript_biotype "protein_coding";
3	ensembl	start_codon	64895292	64895294	0	-	0	gene_id "ENSRNOG00000056984"; gene_version "4"; transcript_id "ENSRNOT00000120741"; transcript_version "2"; exon_number "3"; gene_name "Baz2b"; gene_source "ensembl"; gene_biotype "protein_coding"; transcript_name "Baz2b-206"; transcript_source "ensembl"; transcript_biotype "protein_coding";
3	ensembl	start_codon	64895292	64895294	0	-	0	gene_id "ENSRNOG00000056984"; gene_version "4"; transcript_id "ENSRNOT00000120738"; transcript_version "2"; exon_number "3"; gene_name "Baz2b"; gene_source "ensembl"; gene_biotype "protein_coding"; transcript_name "Baz2b-204"; transcript_source "ensembl"; transcript_biotype "protein_coding";
3	ensembl	five_prime_utr	64895295	64895296	0	-	.	gene_id "ENSRNOG00000056984"; gene_version "4"; transcript_id "ENSRNOT00000120739"; transcript_version "2"; gene_name "Baz2b"; gene_source "ensembl"; gene_biotype "protein_coding"; transcript_name "Baz2b-205"; transcript_source "ensembl"; transcript_biotype "protein_coding";
3	ensembl	five_prime_utr	64895295	64895296	0	-	.	gene_id "ENSRNOG00000056984"; gene_version "4"; transcript_id "ENSRNOT00000081302"; transcript_version "4"; gene_name "Baz2b"; gene_source "ensembl"; gene_biotype "protein_coding"; transcript_name "Baz2b-201"; transcript_source "ensembl"; transcript_biotype "protein_coding"; tag "Ensembl_canonical";
3	ensembl	five_prime_utr	64895295	64895296	0	-	.	gene_id "ENSRNOG00000056984"; gene_version "4"; transcript_id "ENSRNOT00000110670"; transcript_version "3"; gene_name "Baz2b"; gene_source "ensembl"; gene_biotype "protein_coding"; transcript_name "Baz2b-202"; transcript_source "ensembl"; transcript_biotype "protein_coding";
3	ensembl	five_prime_utr	64895295	64895296	0	-	.	gene_id "ENSRNOG00000056984"; gene_version "4"; transcript_id "ENSRNOT00000120741"; transcript_version "2"; gene_name "Baz2b"; gene_source "ensembl"; gene_biotype "protein_coding"; transcript_name "Baz2b-206"; transcript_source "ensembl"; transcript_biotype "protein_coding";
3	ensembl	five_prime_utr	64895295	64895296	0	-	.	gene_id "ENSRNOG00000056984"; gene_version "4"; transcript_id "ENSRNOT00000120738"; transcript_version "2"; gene_name "Baz2b"; gene_source "ensembl"; gene_biotype "protein_coding"; transcript_name "Baz2b-204"; transcript_source "ensembl"; transcript_biotype "protein_coding";
3	sraer114_mid	exon	64919366	64919532	1.34675606097313	-	.	gene_id "ENSRNOG00000056984"; transcript_id "ENSRNOG00000056984_tx_117"; exon_id "3_64919366_64919532_-"; exonnum "1"; txlen "6514";
3	sraer114_mid	exon	64919366	64919532	0.124574739471397	-	.	gene_id "ENSRNOG00000056984"; transcript_id "ENSRNOG00000056984_tx_119"; exon_id "3_64919366_64919532_-"; exonnum "3"; txlen "7191";
3	sraer114_mid	exon	64919478	64919532	0.363804637760286	-	.	gene_id "ENSRNOG00000056984"; transcript_id "ENSRNOG00000056984_tx_118"; exon_id "3_64919478_64919532_-"; exonnum "3"; txlen "7079";
3	ensembl	CDS	64919600	64919627	0	-	0	gene_id "ENSRNOG00000056984"; gene_version "4"; transcript_id "ENSRNOT00000120737"; transcript_version "2"; exon_number "1"; gene_name "Baz2b"; gene_source "ensembl"; gene_biotype "protein_coding"; transcript_name "Baz2b-203"; transcript_source "ensembl"; transcript_biotype "protein_coding"; protein_id "ENSRNOP00000098362"; protein_version "2";
3	ensembl	exon	64919600	64919960	0	-	.	gene_id "ENSRNOG00000056984"; gene_version "4"; transcript_id "ENSRNOT00000120737"; transcript_version "2"; exon_number "1"; gene_name "Baz2b"; gene_source "ensembl"; gene_biotype "protein_coding"; transcript_name "Baz2b-203"; transcript_source "ensembl"; transcript_biotype "protein_coding"; exon_id "ENSRNOE00000805589"; exon_version "1";
3	ensembl	start_codon	64919625	64919627	0	-	0	gene_id "ENSRNOG00000056984"; gene_version "4"; transcript_id "ENSRNOT00000120737"; transcript_version "2"; exon_number "1"; gene_name "Baz2b"; gene_source "ensembl"; gene_biotype "protein_coding"; transcript_name "Baz2b-203"; transcript_source "ensembl"; transcript_biotype "protein_coding";
3	ensembl	five_prime_utr	64919628	64919960	0	-	.	gene_id "ENSRNOG00000056984"; gene_version "4"; transcript_id "ENSRNOT00000120737"; transcript_version "2"; gene_name "Baz2b"; gene_source "ensembl"; gene_biotype "protein_coding"; transcript_name "Baz2b-203"; transcript_source "ensembl"; transcript_biotype "protein_coding";
3	ensembl	exon	64957742	64957783	0	-	.	gene_id "ENSRNOG00000056984"; gene_version "4"; transcript_id "ENSRNOT00000120739"; transcript_version "2"; exon_number "2"; gene_name "Baz2b"; gene_source "ensembl"; gene_biotype "protein_coding"; transcript_name "Baz2b-205"; transcript_source "ensembl"; transcript_biotype "protein_coding"; exon_id "ENSRNOE00000669047"; exon_version "1";
3	ensembl	five_prime_utr	64957742	64957783	0	-	.	gene_id "ENSRNOG00000056984"; gene_version "4"; transcript_id "ENSRNOT00000120739"; transcript_version "2"; gene_name "Baz2b"; gene_source "ensembl"; gene_biotype "protein_coding"; transcript_name "Baz2b-205"; transcript_source "ensembl"; transcript_biotype "protein_coding";
3	ensembl	exon	64957742	64957783	0	-	.	gene_id "ENSRNOG00000056984"; gene_version "4"; transcript_id "ENSRNOT00000120741"; transcript_version "2"; exon_number "2"; gene_name "Baz2b"; gene_source "ensembl"; gene_biotype "protein_coding"; transcript_name "Baz2b-206"; transcript_source "ensembl"; transcript_biotype "protein_coding"; exon_id "ENSRNOE00000669047"; exon_version "1";
3	ensembl	five_prime_utr	64957742	64957783	0	-	.	gene_id "ENSRNOG00000056984"; gene_version "4"; transcript_id "ENSRNOT00000120741"; transcript_version "2"; gene_name "Baz2b"; gene_source "ensembl"; gene_biotype "protein_coding"; transcript_name "Baz2b-206"; transcript_source "ensembl"; transcript_biotype "protein_coding";
3	ensembl	exon	64957742	64957783	0	-	.	gene_id "ENSRNOG00000056984"; gene_version "4"; transcript_id "ENSRNOT00000120738"; transcript_version "2"; exon_number "2"; gene_name "Baz2b"; gene_source "ensembl"; gene_biotype "protein_coding"; transcript_name "Baz2b-204"; transcript_source "ensembl"; transcript_biotype "protein_coding"; exon_id "ENSRNOE00000669047"; exon_version "1";
3	ensembl	five_prime_utr	64957742	64957783	0	-	.	gene_id "ENSRNOG00000056984"; gene_version "4"; transcript_id "ENSRNOT00000120738"; transcript_version "2"; gene_name "Baz2b"; gene_source "ensembl"; gene_biotype "protein_coding"; transcript_name "Baz2b-204"; transcript_source "ensembl"; transcript_biotype "protein_coding";
3	ENSEMBL114_rn	exon	64957742	64957783	1.46244452068896	-	.	gene_id "ENSRNOG00000056984"; transcript_id "ENSRNOG00000056984_tx_105"; exon_id "3_64957742_64957783_-"; exonnum "2"; txlen "6448";
3	ENSEMBL114_rn	exon	64957742	64957783	0.363804637760286	-	.	gene_id "ENSRNOG00000056984"; transcript_id "ENSRNOG00000056984_tx_118"; exon_id "3_64957742_64957783_-"; exonnum "2"; txlen "7079";
3	ENSEMBL114_rn	exon	64957742	64957783	0.124574739471397	-	.	gene_id "ENSRNOG00000056984"; transcript_id "ENSRNOG00000056984_tx_119"; exon_id "3_64957742_64957783_-"; exonnum "2"; txlen "7191";
3	ENSEMBL114_rn	exon	64957742	64957783	9.26308052105079	-	.	gene_id "ENSRNOG00000056984"; transcript_id "ENSRNOG00000056984_tx_23"; exon_id "3_64957742_64957783_-"; exonnum "2"; txlen "7030";
3	ENSEMBL114_rn	exon	64957742	64957783	7.60527957389027	-	.	gene_id "ENSRNOG00000056984"; transcript_id "ENSRNOG00000056984_tx_32"; exon_id "3_64957742_64957783_-"; exonnum "2"; txlen "6841";
3	ENSEMBL114_rn	exon	64957742	64957783	6.75596264276641	-	.	gene_id "ENSRNOG00000056984"; transcript_id "ENSRNOG00000056984_tx_35"; exon_id "3_64957742_64957783_-"; exonnum "2"; txlen "6742";
3	ENSEMBL114_rn	exon	64957742	64957783	5.79360767950871	-	.	gene_id "ENSRNOG00000056984"; transcript_id "ENSRNOG00000056984_tx_39"; exon_id "3_64957742_64957783_-"; exonnum "2"; txlen "6925";
3	ENSEMBL114_rn	exon	64957742	64957783	5.73908381536977	-	.	gene_id "ENSRNOG00000056984"; transcript_id "ENSRNOG00000056984_tx_40"; exon_id "3_64957742_64957783_-"; exonnum "2"; txlen "6553";
3	ENSEMBL114_rn	exon	64957742	64957783	4.90530714032963	-	.	gene_id "ENSRNOG00000056984"; transcript_id "ENSRNOG00000056984_tx_44"; exon_id "3_64957742_64957783_-"; exonnum "2"; txlen "6964";
3	ENSEMBL114_rn	exon	64957742	64957783	4.10118219009861	-	.	gene_id "ENSRNOG00000056984"; transcript_id "ENSRNOG00000056984_tx_50"; exon_id "3_64957742_64957783_-"; exonnum "2"; txlen "6775";
3	ENSEMBL114_rn	exon	64957742	64957783	3.10638852771132	-	.	gene_id "ENSRNOG00000056984"; transcript_id "ENSRNOG00000056984_tx_59"; exon_id "3_64957742_64957783_-"; exonnum "2"; txlen "6676";
3	ENSEMBL114_rn	exon	64957742	64957783	2.51057188498557	-	.	gene_id "ENSRNOG00000056984"; transcript_id "ENSRNOG00000056984_tx_67"; exon_id "3_64957742_64957783_-"; exonnum "2"; txlen "6487";
3	ENSEMBL114_rn	exon	64957742	64957783	2.191649218831	-	.	gene_id "ENSRNOG00000056984"; transcript_id "ENSRNOG00000056984_tx_77"; exon_id "3_64957742_64957783_-"; exonnum "2"; txlen "6736";
3	ensembl	exon	65001435	65001589	0	-	.	gene_id "ENSRNOG00000056984"; gene_version "4"; transcript_id "ENSRNOT00000120739"; transcript_version "2"; exon_number "1"; gene_name "Baz2b"; gene_source "ensembl"; gene_biotype "protein_coding"; transcript_name "Baz2b-205"; transcript_source "ensembl"; transcript_biotype "protein_coding"; exon_id "ENSRNOE00000745807"; exon_version "1";
3	ensembl	five_prime_utr	65001435	65001589	0	-	.	gene_id "ENSRNOG00000056984"; gene_version "4"; transcript_id "ENSRNOT00000120739"; transcript_version "2"; gene_name "Baz2b"; gene_source "ensembl"; gene_biotype "protein_coding"; transcript_name "Baz2b-205"; transcript_source "ensembl"; transcript_biotype "protein_coding";
3	ensembl	exon	65001435	65001631	0	-	.	gene_id "ENSRNOG00000056984"; gene_version "4"; transcript_id "ENSRNOT00000110670"; transcript_version "3"; exon_number "1"; gene_name "Baz2b"; gene_source "ensembl"; gene_biotype "protein_coding"; transcript_name "Baz2b-202"; transcript_source "ensembl"; transcript_biotype "protein_coding"; exon_id "ENSRNOE00000669039"; exon_version "2";
3	ensembl	five_prime_utr	65001435	65001631	0	-	.	gene_id "ENSRNOG00000056984"; gene_version "4"; transcript_id "ENSRNOT00000110670"; transcript_version "3"; gene_name "Baz2b"; gene_source "ensembl"; gene_biotype "protein_coding"; transcript_name "Baz2b-202"; transcript_source "ensembl"; transcript_biotype "protein_coding";
3	ensembl	exon	65001435	65001781	0	-	.	gene_id "ENSRNOG00000056984"; gene_version "4"; transcript_id "ENSRNOT00000081302"; transcript_version "4"; exon_number "1"; gene_name "Baz2b"; gene_source "ensembl"; gene_biotype "protein_coding"; transcript_name "Baz2b-201"; transcript_source "ensembl"; transcript_biotype "protein_coding"; exon_id "ENSRNOE00000594722"; exon_version "2"; tag "Ensembl_canonical";
3	ensembl	five_prime_utr	65001435	65001781	0	-	.	gene_id "ENSRNOG00000056984"; gene_version "4"; transcript_id "ENSRNOT00000081302"; transcript_version "4"; gene_name "Baz2b"; gene_source "ensembl"; gene_biotype "protein_coding"; transcript_name "Baz2b-201"; transcript_source "ensembl"; transcript_biotype "protein_coding"; tag "Ensembl_canonical";
3	ensembl	exon	65001435	65001781	0	-	.	gene_id "ENSRNOG00000056984"; gene_version "4"; transcript_id "ENSRNOT00000120741"; transcript_version "2"; exon_number "1"; gene_name "Baz2b"; gene_source "ensembl"; gene_biotype "protein_coding"; transcript_name "Baz2b-206"; transcript_source "ensembl"; transcript_biotype "protein_coding"; exon_id "ENSRNOE00000594722"; exon_version "2";
3	ensembl	five_prime_utr	65001435	65001781	0	-	.	gene_id "ENSRNOG00000056984"; gene_version "4"; transcript_id "ENSRNOT00000120741"; transcript_version "2"; gene_name "Baz2b"; gene_source "ensembl"; gene_biotype "protein_coding"; transcript_name "Baz2b-206"; transcript_source "ensembl"; transcript_biotype "protein_coding";
3	ensembl	exon	65001435	65001781	0	-	.	gene_id "ENSRNOG00000056984"; gene_version "4"; transcript_id "ENSRNOT00000120738"; transcript_version "2"; exon_number "1"; gene_name "Baz2b"; gene_source "ensembl"; gene_biotype "protein_coding"; transcript_name "Baz2b-204"; transcript_source "ensembl"; transcript_biotype "protein_coding"; exon_id "ENSRNOE00000594722"; exon_version "2";
3	ensembl	five_prime_utr	65001435	65001781	0	-	.	gene_id "ENSRNOG00000056984"; gene_version "4"; transcript_id "ENSRNOT00000120738"; transcript_version "2"; gene_name "Baz2b"; gene_source "ensembl"; gene_biotype "protein_coding"; transcript_name "Baz2b-204"; transcript_source "ensembl"; transcript_biotype "protein_coding";
3	ENSEMBL114_rn	exon	65001435	65001781	1.46244452068896	-	.	gene_id "ENSRNOG00000056984"; transcript_id "ENSRNOG00000056984_tx_105"; exon_id "3_65001435_65001781_-"; exonnum "1"; txlen "6448";
3	ENSEMBL114_rn	exon	65001435	65001781	0.363804637760286	-	.	gene_id "ENSRNOG00000056984"; transcript_id "ENSRNOG00000056984_tx_118"; exon_id "3_65001435_65001781_-"; exonnum "1"; txlen "7079";
3	ENSEMBL114_rn	exon	65001435	65001781	0.124574739471397	-	.	gene_id "ENSRNOG00000056984"; transcript_id "ENSRNOG00000056984_tx_119"; exon_id "3_65001435_65001781_-"; exonnum "1"; txlen "7191";
3	ENSEMBL114_rn	exon	65001435	65001781	9.26308052105079	-	.	gene_id "ENSRNOG00000056984"; transcript_id "ENSRNOG00000056984_tx_23"; exon_id "3_65001435_65001781_-"; exonnum "1"; txlen "7030";
3	ENSEMBL114_rn	exon	65001435	65001781	8.69226856609921	-	.	gene_id "ENSRNOG00000056984"; transcript_id "ENSRNOG00000056984_tx_26"; exon_id "3_65001435_65001781_-"; exonnum "1"; txlen "6799";
3	ENSEMBL114_rn	exon	65001435	65001781	8.43406876806413	-	.	gene_id "ENSRNOG00000056984"; transcript_id "ENSRNOG00000056984_tx_27"; exon_id "3_65001435_65001781_-"; exonnum "1"; txlen "6988";
3	ENSEMBL114_rn	exon	65001435	65001781	7.60527957389027	-	.	gene_id "ENSRNOG00000056984"; transcript_id "ENSRNOG00000056984_tx_32"; exon_id "3_65001435_65001781_-"; exonnum "1"; txlen "6841";
3	ENSEMBL114_rn	exon	65001435	65001781	7.20662717792311	-	.	gene_id "ENSRNOG00000056984"; transcript_id "ENSRNOG00000056984_tx_33"; exon_id "3_65001435_65001781_-"; exonnum "1"; txlen "6511";
3	ENSEMBL114_rn	exon	65001435	65001781	7.08632112726685	-	.	gene_id "ENSRNOG00000056984"; transcript_id "ENSRNOG00000056984_tx_34"; exon_id "3_65001435_65001781_-"; exonnum "1"; txlen "6700";
3	ENSEMBL114_rn	exon	65001435	65001781	6.75596264276641	-	.	gene_id "ENSRNOG00000056984"; transcript_id "ENSRNOG00000056984_tx_35"; exon_id "3_65001435_65001781_-"; exonnum "1"; txlen "6742";
3	ENSEMBL114_rn	exon	65001435	65001781	5.83516199075528	-	.	gene_id "ENSRNOG00000056984"; transcript_id "ENSRNOG00000056984_tx_38"; exon_id "3_65001435_65001781_-"; exonnum "1"; txlen "6922";
3	ENSEMBL114_rn	exon	65001435	65001781	5.79360767950871	-	.	gene_id "ENSRNOG00000056984"; transcript_id "ENSRNOG00000056984_tx_39"; exon_id "3_65001435_65001781_-"; exonnum "1"; txlen "6925";
3	ENSEMBL114_rn	exon	65001435	65001781	5.73908381536977	-	.	gene_id "ENSRNOG00000056984"; transcript_id "ENSRNOG00000056984_tx_40"; exon_id "3_65001435_65001781_-"; exonnum "1"; txlen "6553";
3	ENSEMBL114_rn	exon	65001435	65001781	5.647983007849	-	.	gene_id "ENSRNOG00000056984"; transcript_id "ENSRNOG00000056984_tx_41"; exon_id "3_65001435_65001781_-"; exonnum "1"; txlen "6733";
3	ENSEMBL114_rn	exon	65001435	65001781	4.90530714032963	-	.	gene_id "ENSRNOG00000056984"; transcript_id "ENSRNOG00000056984_tx_44"; exon_id "3_65001435_65001781_-"; exonnum "1"; txlen "6964";
3	ENSEMBL114_rn	exon	65001435	65001781	4.12264781047632	-	.	gene_id "ENSRNOG00000056984"; transcript_id "ENSRNOG00000056984_tx_49"; exon_id "3_65001435_65001781_-"; exonnum "1"; txlen "6634";
3	ENSEMBL114_rn	exon	65001435	65001781	4.10118219009861	-	.	gene_id "ENSRNOG00000056984"; transcript_id "ENSRNOG00000056984_tx_50"; exon_id "3_65001435_65001781_-"; exonnum "1"; txlen "6775";
3	ENSEMBL114_rn	exon	65001435	65001781	3.7909380824605	-	.	gene_id "ENSRNOG00000056984"; transcript_id "ENSRNOG00000056984_tx_56"; exon_id "3_65001435_65001781_-"; exonnum "1"; txlen "6694";
3	ENSEMBL114_rn	exon	65001435	65001781	3.61581752536178	-	.	gene_id "ENSRNOG00000056984"; transcript_id "ENSRNOG00000056984_tx_57"; exon_id "3_65001435_65001781_-"; exonnum "1"; txlen "6883";
3	ENSEMBL114_rn	exon	65001435	65001781	3.10638852771132	-	.	gene_id "ENSRNOG00000056984"; transcript_id "ENSRNOG00000056984_tx_59"; exon_id "3_65001435_65001781_-"; exonnum "1"; txlen "6676";
3	ENSEMBL114_rn	exon	65001435	65001781	2.901311390144	-	.	gene_id "ENSRNOG00000056984"; transcript_id "ENSRNOG00000056984_tx_60"; exon_id "3_65001435_65001781_-"; exonnum "1"; txlen "6445";
3	ENSEMBL114_rn	exon	65001435	65001781	2.51057188498557	-	.	gene_id "ENSRNOG00000056984"; transcript_id "ENSRNOG00000056984_tx_67"; exon_id "3_65001435_65001781_-"; exonnum "1"; txlen "6487";
3	ENSEMBL114_rn	exon	65001435	65001781	2.191649218831	-	.	gene_id "ENSRNOG00000056984"; transcript_id "ENSRNOG00000056984_tx_77"; exon_id "3_65001435_65001781_-"; exonnum "1"; txlen "6736";
3	ENSEMBL114_rn	exon	65001435	65001781	2.02945204809047	-	.	gene_id "ENSRNOG00000056984"; transcript_id "ENSRNOG00000056984_tx_80"; exon_id "3_65001435_65001781_-"; exonnum "1"; txlen "6595";
3	ENSEMBL114_rn	exon	65001435	65001781	1.90636059520858	-	.	gene_id "ENSRNOG00000056984"; transcript_id "ENSRNOG00000056984_tx_84"; exon_id "3_65001435_65001781_-"; exonnum "1"; txlen "6817";
3	ENSEMBL114_rn	exon	65001435	65001781	1.6553801474822	-	.	gene_id "ENSRNOG00000056984"; transcript_id "ENSRNOG00000056984_tx_91"; exon_id "3_65001435_65001781_-"; exonnum "1"; txlen "6406";
3	sraer114_es	exon	65011171	65011623	40.4566017223191	-	.	gene_id "ENSRNOG00000082045"; transcript_id "ENSRNOG00000082045_tx_1"; exon_id "3_65011171_65011623_-"; exonnum "4"; txlen "682";
3	sraer114_es	exon	65011171	65011623	5.91422687683532	-	.	gene_id "ENSRNOG00000082045"; transcript_id "ENSRNOG00000082045_tx_6"; exon_id "3_65011171_65011623_-"; exonnum "3"; txlen "622";
3	sraer114_es	exon	65011171	65011623	1.7869963882233	-	.	gene_id "ENSRNOG00000082045"; transcript_id "ENSRNOG00000082045_tx_8"; exon_id "3_65011171_65011623_-"; exonnum "4"; txlen "1236";
3	sraer114_mid	exon	65012638	65012697	40.4566017223191	-	.	gene_id "ENSRNOG00000082045"; transcript_id "ENSRNOG00000082045_tx_1"; exon_id "3_65012638_65012697_-"; exonnum "3"; txlen "682";
3	sraer114_mid	exon	65012638	65012697	1.7869963882233	-	.	gene_id "ENSRNOG00000082045"; transcript_id "ENSRNOG00000082045_tx_8"; exon_id "3_65012638_65012697_-"; exonnum "3"; txlen "1236";
3	sraer114_mid	exon	65034440	65034542	40.4566017223191	-	.	gene_id "ENSRNOG00000082045"; transcript_id "ENSRNOG00000082045_tx_1"; exon_id "3_65034440_65034542_-"; exonnum "2"; txlen "682";
3	sraer114_mid	exon	65034440	65034542	5.91422687683532	-	.	gene_id "ENSRNOG00000082045"; transcript_id "ENSRNOG00000082045_tx_6"; exon_id "3_65034440_65034542_-"; exonnum "2"; txlen "622";
3	sraer114_mid	exon	65034440	65034542	1.7869963882233	-	.	gene_id "ENSRNOG00000082045"; transcript_id "ENSRNOG00000082045_tx_8"; exon_id "3_65034440_65034542_-"; exonnum "2"; txlen "1236";
3	ensembl	exon	65066128	65066627	0	-	.	gene_id "ENSRNOG00000082045"; gene_version "1"; transcript_id "ENSRNOT00000123294"; transcript_version "1"; exon_number "2"; gene_source "ensembl"; gene_biotype "lncRNA"; transcript_source "ensembl"; transcript_biotype "lncRNA"; exon_id "ENSRNOE00000771527"; exon_version "1"; tag "Ensembl_canonical";
3	ensembl	gene	65066128	65068625	0	-	.	gene_id "ENSRNOG00000082045"; gene_version "1"; gene_source "ensembl"; gene_biotype "lncRNA";
3	ensembl	transcript	65066128	65068625	0	-	.	gene_id "ENSRNOG00000082045"; gene_version "1"; transcript_id "ENSRNOT00000123294"; transcript_version "1"; gene_source "ensembl"; gene_biotype "lncRNA"; transcript_source "ensembl"; transcript_biotype "lncRNA"; tag "Ensembl_canonical";
3	ensembl	exon	65067507	65068625	0	-	.	gene_id "ENSRNOG00000082045"; gene_version "1"; transcript_id "ENSRNOT00000123294"; transcript_version "1"; exon_number "1"; gene_source "ensembl"; gene_biotype "lncRNA"; transcript_source "ensembl"; transcript_biotype "lncRNA"; exon_id "ENSRNOE00000815353"; exon_version "1"; tag "Ensembl_canonical";
3	ensembl	gene	65069542	65069648	0	-	.	gene_id "ENSRNOG00000077883"; gene_version "1"; gene_name "U6"; gene_source "ensembl"; gene_biotype "snRNA";
3	ensembl	transcript	65069542	65069648	0	-	.	gene_id "ENSRNOG00000077883"; gene_version "1"; transcript_id "ENSRNOT00000082051"; transcript_version "3"; gene_name "U6"; gene_source "ensembl"; gene_biotype "snRNA"; transcript_name "U6.93-201"; transcript_source "ensembl"; transcript_biotype "snRNA"; tag "Ensembl_canonical";
3	ensembl	exon	65069542	65069648	0	-	.	gene_id "ENSRNOG00000077883"; gene_version "1"; transcript_id "ENSRNOT00000082051"; transcript_version "3"; exon_number "1"; gene_name "U6"; gene_source "ensembl"; gene_biotype "snRNA"; transcript_name "U6.93-201"; transcript_source "ensembl"; transcript_biotype "snRNA"; exon_id "ENSRNOE00000557814"; exon_version "2"; tag "Ensembl_canonical";
3	sraer114_es	exon	65087184	65087493	18.0423642886609	-	.	gene_id "ENSRNOG00000082045"; transcript_id "ENSRNOG00000082045_tx_3"; exon_id "3_65087184_65087493_-"; exonnum "2"; txlen "930";
3	sraer114_es	exon	65087184	65087493	16.0287355907668	-	.	gene_id "ENSRNOG00000082045"; transcript_id "ENSRNOG00000082045_tx_4"; exon_id "3_65087184_65087493_-"; exonnum "3"; txlen "999";
3	sraer114_mid	exon	65089332	65089400	16.0287355907668	-	.	gene_id "ENSRNOG00000082045"; transcript_id "ENSRNOG00000082045_tx_4"; exon_id "3_65089332_65089400_-"; exonnum "2"; txlen "999";
3	sraer114_ss	exon	65089502	65090121	18.0423642886609	-	.	gene_id "ENSRNOG00000082045"; transcript_id "ENSRNOG00000082045_tx_3"; exon_id "3_65089502_65090121_-"; exonnum "1"; txlen "930";
3	sraer114_ss	exon	65089502	65090121	16.0287355907668	-	.	gene_id "ENSRNOG00000082045"; transcript_id "ENSRNOG00000082045_tx_4"; exon_id "3_65089502_65090121_-"; exonnum "1"; txlen "999";
3	sraer114_ss	exon	65089502	65090121	1.7869963882233	-	.	gene_id "ENSRNOG00000082045"; transcript_id "ENSRNOG00000082045_tx_8"; exon_id "3_65089502_65090121_-"; exonnum "1"; txlen "1236";
3	sraer114_ss	exon	65090172	65090237	40.4566017223191	-	.	gene_id "ENSRNOG00000082045"; transcript_id "ENSRNOG00000082045_tx_1"; exon_id "3_65090172_65090237_-"; exonnum "1"; txlen "682";
3	sraer114_ss	exon	65090172	65090237	5.91422687683532	-	.	gene_id "ENSRNOG00000082045"; transcript_id "ENSRNOG00000082045_tx_6"; exon_id "3_65090172_65090237_-"; exonnum "1"; txlen "622";
3	ensembl	three_prime_utr	65113102	65114040	0	-	.	gene_id "ENSRNOG00000006623"; gene_version "8"; transcript_id "ENSRNOT00000112941"; transcript_version "2"; gene_name "Cd302"; gene_source "ensembl"; gene_biotype "protein_coding"; transcript_name "Cd302-203"; transcript_source "ensembl"; transcript_biotype "protein_coding"; tag "Ensembl_canonical";
3	ensembl	exon	65113102	65114285	0	-	.	gene_id "ENSRNOG00000006623"; gene_version "8"; transcript_id "ENSRNOT00000112941"; transcript_version "2"; exon_number "6"; gene_name "Cd302"; gene_source "ensembl"; gene_biotype "protein_coding"; transcript_name "Cd302-203"; transcript_source "ensembl"; transcript_biotype "protein_coding"; exon_id "ENSRNOE00000697630"; exon_version "1"; tag "Ensembl_canonical";
3	ensembl	gene	65113102	65164737	0	-	.	gene_id "ENSRNOG00000006623"; gene_version "8"; gene_name "Cd302"; gene_source "ensembl"; gene_biotype "protein_coding";
3	ensembl	transcript	65113102	65164737	0	-	.	gene_id "ENSRNOG00000006623"; gene_version "8"; transcript_id "ENSRNOT00000112941"; transcript_version "2"; gene_name "Cd302"; gene_source "ensembl"; gene_biotype "protein_coding"; transcript_name "Cd302-203"; transcript_source "ensembl"; transcript_biotype "protein_coding"; tag "Ensembl_canonical";
3	ensembl	stop_codon	65114041	65114043	0	-	0	gene_id "ENSRNOG00000006623"; gene_version "8"; transcript_id "ENSRNOT00000112941"; transcript_version "2"; exon_number "6"; gene_name "Cd302"; gene_source "ensembl"; gene_biotype "protein_coding"; transcript_name "Cd302-203"; transcript_source "ensembl"; transcript_biotype "protein_coding"; tag "Ensembl_canonical";
3	ensembl	CDS	65114044	65114285	0	-	2	gene_id "ENSRNOG00000006623"; gene_version "8"; transcript_id "ENSRNOT00000112941"; transcript_version "2"; exon_number "6"; gene_name "Cd302"; gene_source "ensembl"; gene_biotype "protein_coding"; transcript_name "Cd302-203"; transcript_source "ensembl"; transcript_biotype "protein_coding"; protein_id "ENSRNOP00000082148"; protein_version "2"; tag "Ensembl_canonical";
3	ensembl	three_prime_utr	65131018	65131304	0	-	.	gene_id "ENSRNOG00000006623"; gene_version "8"; transcript_id "ENSRNOT00000115034"; transcript_version "2"; gene_name "Cd302"; gene_source "ensembl"; gene_biotype "protein_coding"; transcript_name "Cd302-204"; transcript_source "ensembl"; transcript_biotype "protein_coding";
3	ensembl	three_prime_utr	65131018	65131304	0	-	.	gene_id "ENSRNOG00000006623"; gene_version "8"; transcript_id "ENSRNOT00000106977"; transcript_version "2"; gene_name "Cd302"; gene_source "ensembl"; gene_biotype "protein_coding"; transcript_name "Cd302-202"; transcript_source "ensembl"; transcript_biotype "protein_coding";
3	ensembl	three_prime_utr	65131018	65131304	0	-	.	gene_id "ENSRNOG00000006623"; gene_version "8"; transcript_id "ENSRNOT00000008987"; transcript_version "7"; gene_name "Cd302"; gene_source "ensembl"; gene_biotype "protein_coding"; transcript_name "Cd302-201"; transcript_source "ensembl"; transcript_biotype "protein_coding";
3	ensembl	exon	65131018	65131504	0	-	.	gene_id "ENSRNOG00000006623"; gene_version "8"; transcript_id "ENSRNOT00000115034"; transcript_version "2"; exon_number "7"; gene_name "Cd302"; gene_source "ensembl"; gene_biotype "protein_coding"; transcript_name "Cd302-204"; transcript_source "ensembl"; transcript_biotype "protein_coding"; exon_id "ENSRNOE00000359090"; exon_version "4";
3	ensembl	exon	65131018	65131504	0	-	.	gene_id "ENSRNOG00000006623"; gene_version "8"; transcript_id "ENSRNOT00000106977"; transcript_version "2"; exon_number "6"; gene_name "Cd302"; gene_source "ensembl"; gene_biotype "protein_coding"; transcript_name "Cd302-202"; transcript_source "ensembl"; transcript_biotype "protein_coding"; exon_id "ENSRNOE00000359090"; exon_version "4";
3	ensembl	exon	65131018	65131504	0	-	.	gene_id "ENSRNOG00000006623"; gene_version "8"; transcript_id "ENSRNOT00000008987"; transcript_version "7"; exon_number "6"; gene_name "Cd302"; gene_source "ensembl"; gene_biotype "protein_coding"; transcript_name "Cd302-201"; transcript_source "ensembl"; transcript_biotype "protein_coding"; exon_id "ENSRNOE00000359090"; exon_version "4";
3	ensembl	transcript	65131018	65152697	0	-	.	gene_id "ENSRNOG00000006623"; gene_version "8"; transcript_id "ENSRNOT00000115034"; transcript_version "2"; gene_name "Cd302"; gene_source "ensembl"; gene_biotype "protein_coding"; transcript_name "Cd302-204"; transcript_source "ensembl"; transcript_biotype "protein_coding";
3	ensembl	transcript	65131018	65160935	0	-	.	gene_id "ENSRNOG00000006623"; gene_version "8"; transcript_id "ENSRNOT00000106977"; transcript_version "2"; gene_name "Cd302"; gene_source "ensembl"; gene_biotype "protein_coding"; transcript_name "Cd302-202"; transcript_source "ensembl"; transcript_biotype "protein_coding";
3	ensembl	transcript	65131018	65164737	0	-	.	gene_id "ENSRNOG00000006623"; gene_version "8"; transcript_id "ENSRNOT00000008987"; transcript_version "7"; gene_name "Cd302"; gene_source "ensembl"; gene_biotype "protein_coding"; transcript_name "Cd302-201"; transcript_source "ensembl"; transcript_biotype "protein_coding";
3	ensembl	stop_codon	65131305	65131307	0	-	0	gene_id "ENSRNOG00000006623"; gene_version "8"; transcript_id "ENSRNOT00000115034"; transcript_version "2"; exon_number "7"; gene_name "Cd302"; gene_source "ensembl"; gene_biotype "protein_coding"; transcript_name "Cd302-204"; transcript_source "ensembl"; transcript_biotype "protein_coding";
3	ensembl	stop_codon	65131305	65131307	0	-	0	gene_id "ENSRNOG00000006623"; gene_version "8"; transcript_id "ENSRNOT00000106977"; transcript_version "2"; exon_number "6"; gene_name "Cd302"; gene_source "ensembl"; gene_biotype "protein_coding"; transcript_name "Cd302-202"; transcript_source "ensembl"; transcript_biotype "protein_coding";
3	ensembl	stop_codon	65131305	65131307	0	-	0	gene_id "ENSRNOG00000006623"; gene_version "8"; transcript_id "ENSRNOT00000008987"; transcript_version "7"; exon_number "6"; gene_name "Cd302"; gene_source "ensembl"; gene_biotype "protein_coding"; transcript_name "Cd302-201"; transcript_source "ensembl"; transcript_biotype "protein_coding";
3	ensembl	CDS	65131308	65131504	0	-	2	gene_id "ENSRNOG00000006623"; gene_version "8"; transcript_id "ENSRNOT00000115034"; transcript_version "2"; exon_number "7"; gene_name "Cd302"; gene_source "ensembl"; gene_biotype "protein_coding"; transcript_name "Cd302-204"; transcript_source "ensembl"; transcript_biotype "protein_coding"; protein_id "ENSRNOP00000097098"; protein_version "1";
3	ensembl	CDS	65131308	65131504	0	-	2	gene_id "ENSRNOG00000006623"; gene_version "8"; transcript_id "ENSRNOT00000106977"; transcript_version "2"; exon_number "6"; gene_name "Cd302"; gene_source "ensembl"; gene_biotype "protein_coding"; transcript_name "Cd302-202"; transcript_source "ensembl"; transcript_biotype "protein_coding"; protein_id "ENSRNOP00000077037"; protein_version "1";
3	ensembl	CDS	65131308	65131504	0	-	2	gene_id "ENSRNOG00000006623"; gene_version "8"; transcript_id "ENSRNOT00000008987"; transcript_version "7"; exon_number "6"; gene_name "Cd302"; gene_source "ensembl"; gene_biotype "protein_coding"; transcript_name "Cd302-201"; transcript_source "ensembl"; transcript_biotype "protein_coding"; protein_id "ENSRNOP00000008987"; protein_version "6";
3	ensembl	exon	65137158	65137184	0	-	.	gene_id "ENSRNOG00000006623"; gene_version "8"; transcript_id "ENSRNOT00000115034"; transcript_version "2"; exon_number "6"; gene_name "Cd302"; gene_source "ensembl"; gene_biotype "protein_coding"; transcript_name "Cd302-204"; transcript_source "ensembl"; transcript_biotype "protein_coding"; exon_id "ENSRNOE00000061337"; exon_version "1";
3	ensembl	CDS	65137158	65137184	0	-	2	gene_id "ENSRNOG00000006623"; gene_version "8"; transcript_id "ENSRNOT00000115034"; transcript_version "2"; exon_number "6"; gene_name "Cd302"; gene_source "ensembl"; gene_biotype "protein_coding"; transcript_name "Cd302-204"; transcript_source "ensembl"; transcript_biotype "protein_coding"; protein_id "ENSRNOP00000097098"; protein_version "1";
3	ensembl	exon	65137158	65137184	0	-	.	gene_id "ENSRNOG00000006623"; gene_version "8"; transcript_id "ENSRNOT00000106977"; transcript_version "2"; exon_number "5"; gene_name "Cd302"; gene_source "ensembl"; gene_biotype "protein_coding"; transcript_name "Cd302-202"; transcript_source "ensembl"; transcript_biotype "protein_coding"; exon_id "ENSRNOE00000061337"; exon_version "1";
3	ensembl	CDS	65137158	65137184	0	-	2	gene_id "ENSRNOG00000006623"; gene_version "8"; transcript_id "ENSRNOT00000106977"; transcript_version "2"; exon_number "5"; gene_name "Cd302"; gene_source "ensembl"; gene_biotype "protein_coding"; transcript_name "Cd302-202"; transcript_source "ensembl"; transcript_biotype "protein_coding"; protein_id "ENSRNOP00000077037"; protein_version "1";
3	ensembl	exon	65137158	65137184	0	-	.	gene_id "ENSRNOG00000006623"; gene_version "8"; transcript_id "ENSRNOT00000008987"; transcript_version "7"; exon_number "5"; gene_name "Cd302"; gene_source "ensembl"; gene_biotype "protein_coding"; transcript_name "Cd302-201"; transcript_source "ensembl"; transcript_biotype "protein_coding"; exon_id "ENSRNOE00000061337"; exon_version "1";
3	ensembl	CDS	65137158	65137184	0	-	2	gene_id "ENSRNOG00000006623"; gene_version "8"; transcript_id "ENSRNOT00000008987"; transcript_version "7"; exon_number "5"; gene_name "Cd302"; gene_source "ensembl"; gene_biotype "protein_coding"; transcript_name "Cd302-201"; transcript_source "ensembl"; transcript_biotype "protein_coding"; protein_id "ENSRNOP00000008987"; protein_version "6";
3	ensembl	exon	65137158	65137184	0	-	.	gene_id "ENSRNOG00000006623"; gene_version "8"; transcript_id "ENSRNOT00000112941"; transcript_version "2"; exon_number "5"; gene_name "Cd302"; gene_source "ensembl"; gene_biotype "protein_coding"; transcript_name "Cd302-203"; transcript_source "ensembl"; transcript_biotype "protein_coding"; exon_id "ENSRNOE00000061337"; exon_version "1"; tag "Ensembl_canonical";
3	ensembl	CDS	65137158	65137184	0	-	2	gene_id "ENSRNOG00000006623"; gene_version "8"; transcript_id "ENSRNOT00000112941"; transcript_version "2"; exon_number "5"; gene_name "Cd302"; gene_source "ensembl"; gene_biotype "protein_coding"; transcript_name "Cd302-203"; transcript_source "ensembl"; transcript_biotype "protein_coding"; protein_id "ENSRNOP00000082148"; protein_version "2"; tag "Ensembl_canonical";
3	ensembl	exon	65138727	65138897	0	-	.	gene_id "ENSRNOG00000006623"; gene_version "8"; transcript_id "ENSRNOT00000115034"; transcript_version "2"; exon_number "5"; gene_name "Cd302"; gene_source "ensembl"; gene_biotype "protein_coding"; transcript_name "Cd302-204"; transcript_source "ensembl"; transcript_biotype "protein_coding"; exon_id "ENSRNOE00000061174"; exon_version "1";
3	ensembl	CDS	65138727	65138897	0	-	2	gene_id "ENSRNOG00000006623"; gene_version "8"; transcript_id "ENSRNOT00000115034"; transcript_version "2"; exon_number "5"; gene_name "Cd302"; gene_source "ensembl"; gene_biotype "protein_coding"; transcript_name "Cd302-204"; transcript_source "ensembl"; transcript_biotype "protein_coding"; protein_id "ENSRNOP00000097098"; protein_version "1";
3	ensembl	exon	65138727	65138897	0	-	.	gene_id "ENSRNOG00000006623"; gene_version "8"; transcript_id "ENSRNOT00000106977"; transcript_version "2"; exon_number "4"; gene_name "Cd302"; gene_source "ensembl"; gene_biotype "protein_coding"; transcript_name "Cd302-202"; transcript_source "ensembl"; transcript_biotype "protein_coding"; exon_id "ENSRNOE00000061174"; exon_version "1";
3	ensembl	CDS	65138727	65138897	0	-	2	gene_id "ENSRNOG00000006623"; gene_version "8"; transcript_id "ENSRNOT00000106977"; transcript_version "2"; exon_number "4"; gene_name "Cd302"; gene_source "ensembl"; gene_biotype "protein_coding"; transcript_name "Cd302-202"; transcript_source "ensembl"; transcript_biotype "protein_coding"; protein_id "ENSRNOP00000077037"; protein_version "1";
3	ensembl	exon	65138727	65138897	0	-	.	gene_id "ENSRNOG00000006623"; gene_version "8"; transcript_id "ENSRNOT00000008987"; transcript_version "7"; exon_number "4"; gene_name "Cd302"; gene_source "ensembl"; gene_biotype "protein_coding"; transcript_name "Cd302-201"; transcript_source "ensembl"; transcript_biotype "protein_coding"; exon_id "ENSRNOE00000061174"; exon_version "1";
3	ensembl	CDS	65138727	65138897	0	-	2	gene_id "ENSRNOG00000006623"; gene_version "8"; transcript_id "ENSRNOT00000008987"; transcript_version "7"; exon_number "4"; gene_name "Cd302"; gene_source "ensembl"; gene_biotype "protein_coding"; transcript_name "Cd302-201"; transcript_source "ensembl"; transcript_biotype "protein_coding"; protein_id "ENSRNOP00000008987"; protein_version "6";
3	ensembl	exon	65138727	65138897	0	-	.	gene_id "ENSRNOG00000006623"; gene_version "8"; transcript_id "ENSRNOT00000112941"; transcript_version "2"; exon_number "4"; gene_name "Cd302"; gene_source "ensembl"; gene_biotype "protein_coding"; transcript_name "Cd302-203"; transcript_source "ensembl"; transcript_biotype "protein_coding"; exon_id "ENSRNOE00000061174"; exon_version "1"; tag "Ensembl_canonical";
3	ensembl	CDS	65138727	65138897	0	-	2	gene_id "ENSRNOG00000006623"; gene_version "8"; transcript_id "ENSRNOT00000112941"; transcript_version "2"; exon_number "4"; gene_name "Cd302"; gene_source "ensembl"; gene_biotype "protein_coding"; transcript_name "Cd302-203"; transcript_source "ensembl"; transcript_biotype "protein_coding"; protein_id "ENSRNOP00000082148"; protein_version "2"; tag "Ensembl_canonical";
3	ensembl	exon	65139599	65139715	0	-	.	gene_id "ENSRNOG00000006623"; gene_version "8"; transcript_id "ENSRNOT00000115034"; transcript_version "2"; exon_number "4"; gene_name "Cd302"; gene_source "ensembl"; gene_biotype "protein_coding"; transcript_name "Cd302-204"; transcript_source "ensembl"; transcript_biotype "protein_coding"; exon_id "ENSRNOE00000259312"; exon_version "1";
3	ensembl	CDS	65139599	65139715	0	-	2	gene_id "ENSRNOG00000006623"; gene_version "8"; transcript_id "ENSRNOT00000115034"; transcript_version "2"; exon_number "4"; gene_name "Cd302"; gene_source "ensembl"; gene_biotype "protein_coding"; transcript_name "Cd302-204"; transcript_source "ensembl"; transcript_biotype "protein_coding"; protein_id "ENSRNOP00000097098"; protein_version "1";
3	ensembl	exon	65139599	65139715	0	-	.	gene_id "ENSRNOG00000006623"; gene_version "8"; transcript_id "ENSRNOT00000106977"; transcript_version "2"; exon_number "3"; gene_name "Cd302"; gene_source "ensembl"; gene_biotype "protein_coding"; transcript_name "Cd302-202"; transcript_source "ensembl"; transcript_biotype "protein_coding"; exon_id "ENSRNOE00000259312"; exon_version "1";
3	ensembl	CDS	65139599	65139715	0	-	2	gene_id "ENSRNOG00000006623"; gene_version "8"; transcript_id "ENSRNOT00000106977"; transcript_version "2"; exon_number "3"; gene_name "Cd302"; gene_source "ensembl"; gene_biotype "protein_coding"; transcript_name "Cd302-202"; transcript_source "ensembl"; transcript_biotype "protein_coding"; protein_id "ENSRNOP00000077037"; protein_version "1";
3	ensembl	exon	65139599	65139715	0	-	.	gene_id "ENSRNOG00000006623"; gene_version "8"; transcript_id "ENSRNOT00000008987"; transcript_version "7"; exon_number "3"; gene_name "Cd302"; gene_source "ensembl"; gene_biotype "protein_coding"; transcript_name "Cd302-201"; transcript_source "ensembl"; transcript_biotype "protein_coding"; exon_id "ENSRNOE00000259312"; exon_version "1";
3	ensembl	CDS	65139599	65139715	0	-	2	gene_id "ENSRNOG00000006623"; gene_version "8"; transcript_id "ENSRNOT00000008987"; transcript_version "7"; exon_number "3"; gene_name "Cd302"; gene_source "ensembl"; gene_biotype "protein_coding"; transcript_name "Cd302-201"; transcript_source "ensembl"; transcript_biotype "protein_coding"; protein_id "ENSRNOP00000008987"; protein_version "6";
3	ensembl	exon	65139599	65139715	0	-	.	gene_id "ENSRNOG00000006623"; gene_version "8"; transcript_id "ENSRNOT00000112941"; transcript_version "2"; exon_number "3"; gene_name "Cd302"; gene_source "ensembl"; gene_biotype "protein_coding"; transcript_name "Cd302-203"; transcript_source "ensembl"; transcript_biotype "protein_coding"; exon_id "ENSRNOE00000259312"; exon_version "1"; tag "Ensembl_canonical";
3	ensembl	CDS	65139599	65139715	0	-	2	gene_id "ENSRNOG00000006623"; gene_version "8"; transcript_id "ENSRNOT00000112941"; transcript_version "2"; exon_number "3"; gene_name "Cd302"; gene_source "ensembl"; gene_biotype "protein_coding"; transcript_name "Cd302-203"; transcript_source "ensembl"; transcript_biotype "protein_coding"; protein_id "ENSRNOP00000082148"; protein_version "2"; tag "Ensembl_canonical";
3	ensembl	exon	65151766	65151876	0	-	.	gene_id "ENSRNOG00000006623"; gene_version "8"; transcript_id "ENSRNOT00000115034"; transcript_version "2"; exon_number "3"; gene_name "Cd302"; gene_source "ensembl"; gene_biotype "protein_coding"; transcript_name "Cd302-204"; transcript_source "ensembl"; transcript_biotype "protein_coding"; exon_id "ENSRNOE00000259334"; exon_version "2";
3	ensembl	CDS	65151766	65151876	0	-	2	gene_id "ENSRNOG00000006623"; gene_version "8"; transcript_id "ENSRNOT00000115034"; transcript_version "2"; exon_number "3"; gene_name "Cd302"; gene_source "ensembl"; gene_biotype "protein_coding"; transcript_name "Cd302-204"; transcript_source "ensembl"; transcript_biotype "protein_coding"; protein_id "ENSRNOP00000097098"; protein_version "1";
3	ensembl	exon	65151766	65151876	0	-	.	gene_id "ENSRNOG00000006623"; gene_version "8"; transcript_id "ENSRNOT00000106977"; transcript_version "2"; exon_number "2"; gene_name "Cd302"; gene_source "ensembl"; gene_biotype "protein_coding"; transcript_name "Cd302-202"; transcript_source "ensembl"; transcript_biotype "protein_coding"; exon_id "ENSRNOE00000259334"; exon_version "2";
3	ensembl	CDS	65151766	65151876	0	-	2	gene_id "ENSRNOG00000006623"; gene_version "8"; transcript_id "ENSRNOT00000106977"; transcript_version "2"; exon_number "2"; gene_name "Cd302"; gene_source "ensembl"; gene_biotype "protein_coding"; transcript_name "Cd302-202"; transcript_source "ensembl"; transcript_biotype "protein_coding"; protein_id "ENSRNOP00000077037"; protein_version "1";
3	ensembl	exon	65151766	65151876	0	-	.	gene_id "ENSRNOG00000006623"; gene_version "8"; transcript_id "ENSRNOT00000008987"; transcript_version "7"; exon_number "2"; gene_name "Cd302"; gene_source "ensembl"; gene_biotype "protein_coding"; transcript_name "Cd302-201"; transcript_source "ensembl"; transcript_biotype "protein_coding"; exon_id "ENSRNOE00000259334"; exon_version "2";
3	ensembl	CDS	65151766	65151876	0	-	2	gene_id "ENSRNOG00000006623"; gene_version "8"; transcript_id "ENSRNOT00000008987"; transcript_version "7"; exon_number "2"; gene_name "Cd302"; gene_source "ensembl"; gene_biotype "protein_coding"; transcript_name "Cd302-201"; transcript_source "ensembl"; transcript_biotype "protein_coding"; protein_id "ENSRNOP00000008987"; protein_version "6";
3	ensembl	exon	65151766	65151876	0	-	.	gene_id "ENSRNOG00000006623"; gene_version "8"; transcript_id "ENSRNOT00000112941"; transcript_version "2"; exon_number "2"; gene_name "Cd302"; gene_source "ensembl"; gene_biotype "protein_coding"; transcript_name "Cd302-203"; transcript_source "ensembl"; transcript_biotype "protein_coding"; exon_id "ENSRNOE00000259334"; exon_version "2"; tag "Ensembl_canonical";
3	ensembl	CDS	65151766	65151876	0	-	2	gene_id "ENSRNOG00000006623"; gene_version "8"; transcript_id "ENSRNOT00000112941"; transcript_version "2"; exon_number "2"; gene_name "Cd302"; gene_source "ensembl"; gene_biotype "protein_coding"; transcript_name "Cd302-203"; transcript_source "ensembl"; transcript_biotype "protein_coding"; protein_id "ENSRNOP00000082148"; protein_version "2"; tag "Ensembl_canonical";
3	ensembl	exon	65152580	65152589	0	-	.	gene_id "ENSRNOG00000006623"; gene_version "8"; transcript_id "ENSRNOT00000115034"; transcript_version "2"; exon_number "2"; gene_name "Cd302"; gene_source "ensembl"; gene_biotype "protein_coding"; transcript_name "Cd302-204"; transcript_source "ensembl"; transcript_biotype "protein_coding"; exon_id "ENSRNOE00000736947"; exon_version "1";
3	ensembl	CDS	65152580	65152589	0	-	0	gene_id "ENSRNOG00000006623"; gene_version "8"; transcript_id "ENSRNOT00000115034"; transcript_version "2"; exon_number "2"; gene_name "Cd302"; gene_source "ensembl"; gene_biotype "protein_coding"; transcript_name "Cd302-204"; transcript_source "ensembl"; transcript_biotype "protein_coding"; protein_id "ENSRNOP00000097098"; protein_version "1";
3	ensembl	exon	65152626	65152697	0	-	.	gene_id "ENSRNOG00000006623"; gene_version "8"; transcript_id "ENSRNOT00000115034"; transcript_version "2"; exon_number "1"; gene_name "Cd302"; gene_source "ensembl"; gene_biotype "protein_coding"; transcript_name "Cd302-204"; transcript_source "ensembl"; transcript_biotype "protein_coding"; exon_id "ENSRNOE00000609068"; exon_version "1";
3	ensembl	CDS	65152626	65152697	0	-	0	gene_id "ENSRNOG00000006623"; gene_version "8"; transcript_id "ENSRNOT00000115034"; transcript_version "2"; exon_number "1"; gene_name "Cd302"; gene_source "ensembl"; gene_biotype "protein_coding"; transcript_name "Cd302-204"; transcript_source "ensembl"; transcript_biotype "protein_coding"; protein_id "ENSRNOP00000097098"; protein_version "1";
3	ensembl	start_codon	65152695	65152697	0	-	0	gene_id "ENSRNOG00000006623"; gene_version "8"; transcript_id "ENSRNOT00000115034"; transcript_version "2"; exon_number "1"; gene_name "Cd302"; gene_source "ensembl"; gene_biotype "protein_coding"; transcript_name "Cd302-204"; transcript_source "ensembl"; transcript_biotype "protein_coding";
3	ensembl	CDS	65160796	65160829	0	-	0	gene_id "ENSRNOG00000006623"; gene_version "8"; transcript_id "ENSRNOT00000106977"; transcript_version "2"; exon_number "1"; gene_name "Cd302"; gene_source "ensembl"; gene_biotype "protein_coding"; transcript_name "Cd302-202"; transcript_source "ensembl"; transcript_biotype "protein_coding"; protein_id "ENSRNOP00000077037"; protein_version "1";
3	ensembl	exon	65160796	65160935	0	-	.	gene_id "ENSRNOG00000006623"; gene_version "8"; transcript_id "ENSRNOT00000106977"; transcript_version "2"; exon_number "1"; gene_name "Cd302"; gene_source "ensembl"; gene_biotype "protein_coding"; transcript_name "Cd302-202"; transcript_source "ensembl"; transcript_biotype "protein_coding"; exon_id "ENSRNOE00000623855"; exon_version "2";
3	ensembl	start_codon	65160827	65160829	0	-	0	gene_id "ENSRNOG00000006623"; gene_version "8"; transcript_id "ENSRNOT00000106977"; transcript_version "2"; exon_number "1"; gene_name "Cd302"; gene_source "ensembl"; gene_biotype "protein_coding"; transcript_name "Cd302-202"; transcript_source "ensembl"; transcript_biotype "protein_coding";
3	ensembl	five_prime_utr	65160830	65160935	0	-	.	gene_id "ENSRNOG00000006623"; gene_version "8"; transcript_id "ENSRNOT00000106977"; transcript_version "2"; gene_name "Cd302"; gene_source "ensembl"; gene_biotype "protein_coding"; transcript_name "Cd302-202"; transcript_source "ensembl"; transcript_biotype "protein_coding";
3	ensembl	CDS	65164441	65164501	0	-	0	gene_id "ENSRNOG00000006623"; gene_version "8"; transcript_id "ENSRNOT00000008987"; transcript_version "7"; exon_number "1"; gene_name "Cd302"; gene_source "ensembl"; gene_biotype "protein_coding"; transcript_name "Cd302-201"; transcript_source "ensembl"; transcript_biotype "protein_coding"; protein_id "ENSRNOP00000008987"; protein_version "6";
3	ensembl	CDS	65164441	65164501	0	-	0	gene_id "ENSRNOG00000006623"; gene_version "8"; transcript_id "ENSRNOT00000112941"; transcript_version "2"; exon_number "1"; gene_name "Cd302"; gene_source "ensembl"; gene_biotype "protein_coding"; transcript_name "Cd302-203"; transcript_source "ensembl"; transcript_biotype "protein_coding"; protein_id "ENSRNOP00000082148"; protein_version "2"; tag "Ensembl_canonical";
3	ensembl	exon	65164441	65164737	0	-	.	gene_id "ENSRNOG00000006623"; gene_version "8"; transcript_id "ENSRNOT00000008987"; transcript_version "7"; exon_number "1"; gene_name "Cd302"; gene_source "ensembl"; gene_biotype "protein_coding"; transcript_name "Cd302-201"; transcript_source "ensembl"; transcript_biotype "protein_coding"; exon_id "ENSRNOE00000359028"; exon_version "2";
3	ensembl	exon	65164441	65164737	0	-	.	gene_id "ENSRNOG00000006623"; gene_version "8"; transcript_id "ENSRNOT00000112941"; transcript_version "2"; exon_number "1"; gene_name "Cd302"; gene_source "ensembl"; gene_biotype "protein_coding"; transcript_name "Cd302-203"; transcript_source "ensembl"; transcript_biotype "protein_coding"; exon_id "ENSRNOE00000359028"; exon_version "2"; tag "Ensembl_canonical";
3	ensembl	start_codon	65164499	65164501	0	-	0	gene_id "ENSRNOG00000006623"; gene_version "8"; transcript_id "ENSRNOT00000008987"; transcript_version "7"; exon_number "1"; gene_name "Cd302"; gene_source "ensembl"; gene_biotype "protein_coding"; transcript_name "Cd302-201"; transcript_source "ensembl"; transcript_biotype "protein_coding";
3	ensembl	start_codon	65164499	65164501	0	-	0	gene_id "ENSRNOG00000006623"; gene_version "8"; transcript_id "ENSRNOT00000112941"; transcript_version "2"; exon_number "1"; gene_name "Cd302"; gene_source "ensembl"; gene_biotype "protein_coding"; transcript_name "Cd302-203"; transcript_source "ensembl"; transcript_biotype "protein_coding"; tag "Ensembl_canonical";
3	ensembl	five_prime_utr	65164502	65164737	0	-	.	gene_id "ENSRNOG00000006623"; gene_version "8"; transcript_id "ENSRNOT00000008987"; transcript_version "7"; gene_name "Cd302"; gene_source "ensembl"; gene_biotype "protein_coding"; transcript_name "Cd302-201"; transcript_source "ensembl"; transcript_biotype "protein_coding";
3	ensembl	five_prime_utr	65164502	65164737	0	-	.	gene_id "ENSRNOG00000006623"; gene_version "8"; transcript_id "ENSRNOT00000112941"; transcript_version "2"; gene_name "Cd302"; gene_source "ensembl"; gene_biotype "protein_coding"; transcript_name "Cd302-203"; transcript_source "ensembl"; transcript_biotype "protein_coding"; tag "Ensembl_canonical";
3	sraer114_es	exon	65164811	65164962	0.0375653047166628	-	.	gene_id "ENSRNOG00000073481"; transcript_id "ENSRNOG00000073481_tx_1"; exon_id "3_65164811_65164962_-"; exonnum "4"; txlen "522";
3	sraer114_es	exon	65164811	65164962	0.0185321990932972	-	.	gene_id "ENSRNOG00000073481"; transcript_id "ENSRNOG00000073481_tx_3"; exon_id "3_65164811_65164962_-"; exonnum "5"; txlen "657";
3	sraer114_mid	exon	65165864	65166010	0.0375653047166628	-	.	gene_id "ENSRNOG00000073481"; transcript_id "ENSRNOG00000073481_tx_1"; exon_id "3_65165864_65166010_-"; exonnum "3"; txlen "522";
3	sraer114_mid	exon	65165864	65166010	0.0185321990932972	-	.	gene_id "ENSRNOG00000073481"; transcript_id "ENSRNOG00000073481_tx_3"; exon_id "3_65165864_65166010_-"; exonnum "4"; txlen "657";
3	ensembl	exon	65165984	65166010	0	-	.	gene_id "ENSRNOG00000073481"; gene_version "1"; transcript_id "ENSRNOT00000159878"; transcript_version "1"; exon_number "3"; gene_source "ensembl"; gene_biotype "lncRNA"; transcript_source "ensembl"; transcript_biotype "lncRNA"; exon_id "ENSRNOE00000705300"; exon_version "1"; tag "Ensembl_canonical";
3	ensembl	gene	65165984	65169162	0	-	.	gene_id "ENSRNOG00000073481"; gene_version "1"; gene_source "ensembl"; gene_biotype "lncRNA";
3	ensembl	transcript	65165984	65169162	0	-	.	gene_id "ENSRNOG00000073481"; gene_version "1"; transcript_id "ENSRNOT00000159878"; transcript_version "1"; gene_source "ensembl"; gene_biotype "lncRNA"; transcript_source "ensembl"; transcript_biotype "lncRNA"; tag "Ensembl_canonical";
3	ensembl	exon	65166197	65166331	0	-	.	gene_id "ENSRNOG00000073481"; gene_version "1"; transcript_id "ENSRNOT00000159878"; transcript_version "1"; exon_number "2"; gene_source "ensembl"; gene_biotype "lncRNA"; transcript_source "ensembl"; transcript_biotype "lncRNA"; exon_id "ENSRNOE00000724998"; exon_version "1"; tag "Ensembl_canonical";
3	ENSEMBL114_rn	exon	65166197	65166331	0.0185321990932972	-	.	gene_id "ENSRNOG00000073481"; transcript_id "ENSRNOG00000073481_tx_3"; exon_id "3_65166197_65166331_-"; exonnum "3"; txlen "657";
3	sraer114_mid	exon	65168948	65169087	0.0375653047166628	-	.	gene_id "ENSRNOG00000073481"; transcript_id "ENSRNOG00000073481_tx_1"; exon_id "3_65168948_65169087_-"; exonnum "2"; txlen "522";
3	sraer114_mid	exon	65168948	65169087	0.0185321990932972	-	.	gene_id "ENSRNOG00000073481"; transcript_id "ENSRNOG00000073481_tx_3"; exon_id "3_65168948_65169087_-"; exonnum "2"; txlen "657";
3	ensembl	exon	65168948	65169162	0	-	.	gene_id "ENSRNOG00000073481"; gene_version "1"; transcript_id "ENSRNOT00000159878"; transcript_version "1"; exon_number "1"; gene_source "ensembl"; gene_biotype "lncRNA"; transcript_source "ensembl"; transcript_biotype "lncRNA"; exon_id "ENSRNOE00000756066"; exon_version "1"; tag "Ensembl_canonical";
3	sraer114_ss	exon	65169819	65169901	0.0375653047166628	-	.	gene_id "ENSRNOG00000073481"; transcript_id "ENSRNOG00000073481_tx_1"; exon_id "3_65169819_65169901_-"; exonnum "1"; txlen "522";
3	sraer114_ss	exon	65169819	65169901	0.0185321990932972	-	.	gene_id "ENSRNOG00000073481"; transcript_id "ENSRNOG00000073481_tx_3"; exon_id "3_65169819_65169901_-"; exonnum "1"; txlen "657";
3	ensembl	three_prime_utr	65173395	65175084	0	-	.	gene_id "ENSRNOG00000007012"; gene_version "9"; transcript_id "ENSRNOT00000010683"; transcript_version "9"; gene_name "Ly75"; gene_source "ensembl"; gene_biotype "protein_coding"; transcript_name "Ly75-201"; transcript_source "ensembl"; transcript_biotype "protein_coding"; tag "Ensembl_canonical";
3	ensembl	exon	65173395	65175263	0	-	.	gene_id "ENSRNOG00000007012"; gene_version "9"; transcript_id "ENSRNOT00000010683"; transcript_version "9"; exon_number "35"; gene_name "Ly75"; gene_source "ensembl"; gene_biotype "protein_coding"; transcript_name "Ly75-201"; transcript_source "ensembl"; transcript_biotype "protein_coding"; exon_id "ENSRNOE00000582448"; exon_version "2"; tag "Ensembl_canonical";
3	ENSEMBL114_rn	exon	65173395	65175263	0.103812282892831	-	.	gene_id "ENSRNOG00000007012"; transcript_id "ENSRNOG00000007012_tx_3"; exon_id "3_65173395_65175263_-"; exonnum "36"; txlen "6954";
3	ensembl	gene	65173395	65260878	0	-	.	gene_id "ENSRNOG00000007012"; gene_version "9"; gene_name "Ly75"; gene_source "ensembl"; gene_biotype "protein_coding";
3	ensembl	transcript	65173395	65260878	0	-	.	gene_id "ENSRNOG00000007012"; gene_version "9"; transcript_id "ENSRNOT00000010683"; transcript_version "9"; gene_name "Ly75"; gene_source "ensembl"; gene_biotype "protein_coding"; transcript_name "Ly75-201"; transcript_source "ensembl"; transcript_biotype "protein_coding"; tag "Ensembl_canonical";
3	ensembl	stop_codon	65175085	65175087	0	-	0	gene_id "ENSRNOG00000007012"; gene_version "9"; transcript_id "ENSRNOT00000010683"; transcript_version "9"; exon_number "35"; gene_name "Ly75"; gene_source "ensembl"; gene_biotype "protein_coding"; transcript_name "Ly75-201"; transcript_source "ensembl"; transcript_biotype "protein_coding"; tag "Ensembl_canonical";
3	ensembl	CDS	65175088	65175263	0	-	2	gene_id "ENSRNOG00000007012"; gene_version "9"; transcript_id "ENSRNOT00000010683"; transcript_version "9"; exon_number "35"; gene_name "Ly75"; gene_source "ensembl"; gene_biotype "protein_coding"; transcript_name "Ly75-201"; transcript_source "ensembl"; transcript_biotype "protein_coding"; protein_id "ENSRNOP00000010683"; protein_version "6"; tag "Ensembl_canonical";
3	ensembl	exon	65177300	65177467	0	-	.	gene_id "ENSRNOG00000007012"; gene_version "9"; transcript_id "ENSRNOT00000010683"; transcript_version "9"; exon_number "34"; gene_name "Ly75"; gene_source "ensembl"; gene_biotype "protein_coding"; transcript_name "Ly75-201"; transcript_source "ensembl"; transcript_biotype "protein_coding"; exon_id "ENSRNOE00000075786"; exon_version "1"; tag "Ensembl_canonical";
3	ensembl	CDS	65177300	65177467	0	-	2	gene_id "ENSRNOG00000007012"; gene_version "9"; transcript_id "ENSRNOT00000010683"; transcript_version "9"; exon_number "34"; gene_name "Ly75"; gene_source "ensembl"; gene_biotype "protein_coding"; transcript_name "Ly75-201"; transcript_source "ensembl"; transcript_biotype "protein_coding"; protein_id "ENSRNOP00000010683"; protein_version "6"; tag "Ensembl_canonical";
3	ENSEMBL114_rn	exon	65177300	65177467	0.103812282892831	-	.	gene_id "ENSRNOG00000007012"; transcript_id "ENSRNOG00000007012_tx_3"; exon_id "3_65177300_65177467_-"; exonnum "35"; txlen "6954";
3	ensembl	exon	65179145	65179267	0	-	.	gene_id "ENSRNOG00000007012"; gene_version "9"; transcript_id "ENSRNOT00000010683"; transcript_version "9"; exon_number "33"; gene_name "Ly75"; gene_source "ensembl"; gene_biotype "protein_coding"; transcript_name "Ly75-201"; transcript_source "ensembl"; transcript_biotype "protein_coding"; exon_id "ENSRNOE00000075697"; exon_version "1"; tag "Ensembl_canonical";
3	ensembl	CDS	65179145	65179267	0	-	2	gene_id "ENSRNOG00000007012"; gene_version "9"; transcript_id "ENSRNOT00000010683"; transcript_version "9"; exon_number "33"; gene_name "Ly75"; gene_source "ensembl"; gene_biotype "protein_coding"; transcript_name "Ly75-201"; transcript_source "ensembl"; transcript_biotype "protein_coding"; protein_id "ENSRNOP00000010683"; protein_version "6"; tag "Ensembl_canonical";
3	ENSEMBL114_rn	exon	65179145	65179267	0.103812282892831	-	.	gene_id "ENSRNOG00000007012"; transcript_id "ENSRNOG00000007012_tx_3"; exon_id "3_65179145_65179267_-"; exonnum "34"; txlen "6954";
3	ensembl	exon	65181644	65181793	0	-	.	gene_id "ENSRNOG00000007012"; gene_version "9"; transcript_id "ENSRNOT00000010683"; transcript_version "9"; exon_number "32"; gene_name "Ly75"; gene_source "ensembl"; gene_biotype "protein_coding"; transcript_name "Ly75-201"; transcript_source "ensembl"; transcript_biotype "protein_coding"; exon_id "ENSRNOE00000075608"; exon_version "1"; tag "Ensembl_canonical";
3	ensembl	CDS	65181644	65181793	0	-	2	gene_id "ENSRNOG00000007012"; gene_version "9"; transcript_id "ENSRNOT00000010683"; transcript_version "9"; exon_number "32"; gene_name "Ly75"; gene_source "ensembl"; gene_biotype "protein_coding"; transcript_name "Ly75-201"; transcript_source "ensembl"; transcript_biotype "protein_coding"; protein_id "ENSRNOP00000010683"; protein_version "6"; tag "Ensembl_canonical";
3	ENSEMBL114_rn	exon	65181644	65181793	0.103812282892831	-	.	gene_id "ENSRNOG00000007012"; transcript_id "ENSRNOG00000007012_tx_3"; exon_id "3_65181644_65181793_-"; exonnum "33"; txlen "6954";
3	ensembl	exon	65183491	65183659	0	-	.	gene_id "ENSRNOG00000007012"; gene_version "9"; transcript_id "ENSRNOT00000010683"; transcript_version "9"; exon_number "31"; gene_name "Ly75"; gene_source "ensembl"; gene_biotype "protein_coding"; transcript_name "Ly75-201"; transcript_source "ensembl"; transcript_biotype "protein_coding"; exon_id "ENSRNOE00000075523"; exon_version "1"; tag "Ensembl_canonical";
3	ensembl	CDS	65183491	65183659	0	-	0	gene_id "ENSRNOG00000007012"; gene_version "9"; transcript_id "ENSRNOT00000010683"; transcript_version "9"; exon_number "31"; gene_name "Ly75"; gene_source "ensembl"; gene_biotype "protein_coding"; transcript_name "Ly75-201"; transcript_source "ensembl"; transcript_biotype "protein_coding"; protein_id "ENSRNOP00000010683"; protein_version "6"; tag "Ensembl_canonical";
3	ENSEMBL114_rn	exon	65183491	65183659	0.103812282892831	-	.	gene_id "ENSRNOG00000007012"; transcript_id "ENSRNOG00000007012_tx_3"; exon_id "3_65183491_65183659_-"; exonnum "32"; txlen "6954";
3	ensembl	exon	65185297	65185523	0	-	.	gene_id "ENSRNOG00000007012"; gene_version "9"; transcript_id "ENSRNOT00000010683"; transcript_version "9"; exon_number "30"; gene_name "Ly75"; gene_source "ensembl"; gene_biotype "protein_coding"; transcript_name "Ly75-201"; transcript_source "ensembl"; transcript_biotype "protein_coding"; exon_id "ENSRNOE00000068159"; exon_version "1"; tag "Ensembl_canonical";
3	ensembl	CDS	65185297	65185523	0	-	2	gene_id "ENSRNOG00000007012"; gene_version "9"; transcript_id "ENSRNOT00000010683"; transcript_version "9"; exon_number "30"; gene_name "Ly75"; gene_source "ensembl"; gene_biotype "protein_coding"; transcript_name "Ly75-201"; transcript_source "ensembl"; transcript_biotype "protein_coding"; protein_id "ENSRNOP00000010683"; protein_version "6"; tag "Ensembl_canonical";
3	ENSEMBL114_rn	exon	65185297	65185523	0.103812282892831	-	.	gene_id "ENSRNOG00000007012"; transcript_id "ENSRNOG00000007012_tx_3"; exon_id "3_65185297_65185523_-"; exonnum "31"; txlen "6954";
3	ensembl	exon	65188482	65188676	0	-	.	gene_id "ENSRNOG00000007012"; gene_version "9"; transcript_id "ENSRNOT00000010683"; transcript_version "9"; exon_number "29"; gene_name "Ly75"; gene_source "ensembl"; gene_biotype "protein_coding"; transcript_name "Ly75-201"; transcript_source "ensembl"; transcript_biotype "protein_coding"; exon_id "ENSRNOE00000068055"; exon_version "1"; tag "Ensembl_canonical";
3	ensembl	CDS	65188482	65188676	0	-	2	gene_id "ENSRNOG00000007012"; gene_version "9"; transcript_id "ENSRNOT00000010683"; transcript_version "9"; exon_number "29"; gene_name "Ly75"; gene_source "ensembl"; gene_biotype "protein_coding"; transcript_name "Ly75-201"; transcript_source "ensembl"; transcript_biotype "protein_coding"; protein_id "ENSRNOP00000010683"; protein_version "6"; tag "Ensembl_canonical";
3	ENSEMBL114_rn	exon	65188482	65188676	0.103812282892831	-	.	gene_id "ENSRNOG00000007012"; transcript_id "ENSRNOG00000007012_tx_3"; exon_id "3_65188482_65188676_-"; exonnum "30"; txlen "6954";
3	ensembl	exon	65191243	65191359	0	-	.	gene_id "ENSRNOG00000007012"; gene_version "9"; transcript_id "ENSRNOT00000010683"; transcript_version "9"; exon_number "28"; gene_name "Ly75"; gene_source "ensembl"; gene_biotype "protein_coding"; transcript_name "Ly75-201"; transcript_source "ensembl"; transcript_biotype "protein_coding"; exon_id "ENSRNOE00000075432"; exon_version "1"; tag "Ensembl_canonical";
3	ensembl	CDS	65191243	65191359	0	-	2	gene_id "ENSRNOG00000007012"; gene_version "9"; transcript_id "ENSRNOT00000010683"; transcript_version "9"; exon_number "28"; gene_name "Ly75"; gene_source "ensembl"; gene_biotype "protein_coding"; transcript_name "Ly75-201"; transcript_source "ensembl"; transcript_biotype "protein_coding"; protein_id "ENSRNOP00000010683"; protein_version "6"; tag "Ensembl_canonical";
3	ENSEMBL114_rn	exon	65191243	65191359	0.103812282892831	-	.	gene_id "ENSRNOG00000007012"; transcript_id "ENSRNOG00000007012_tx_3"; exon_id "3_65191243_65191359_-"; exonnum "29"; txlen "6954";
3	ensembl	exon	65193100	65193267	0	-	.	gene_id "ENSRNOG00000007012"; gene_version "9"; transcript_id "ENSRNOT00000010683"; transcript_version "9"; exon_number "27"; gene_name "Ly75"; gene_source "ensembl"; gene_biotype "protein_coding"; transcript_name "Ly75-201"; transcript_source "ensembl"; transcript_biotype "protein_coding"; exon_id "ENSRNOE00000075347"; exon_version "1"; tag "Ensembl_canonical";
3	ensembl	CDS	65193100	65193267	0	-	2	gene_id "ENSRNOG00000007012"; gene_version "9"; transcript_id "ENSRNOT00000010683"; transcript_version "9"; exon_number "27"; gene_name "Ly75"; gene_source "ensembl"; gene_biotype "protein_coding"; transcript_name "Ly75-201"; transcript_source "ensembl"; transcript_biotype "protein_coding"; protein_id "ENSRNOP00000010683"; protein_version "6"; tag "Ensembl_canonical";
3	ENSEMBL114_rn	exon	65193100	65193267	0.103812282892831	-	.	gene_id "ENSRNOG00000007012"; transcript_id "ENSRNOG00000007012_tx_3"; exon_id "3_65193100_65193267_-"; exonnum "28"; txlen "6954";
3	ensembl	exon	65195081	65195246	0	-	.	gene_id "ENSRNOG00000007012"; gene_version "9"; transcript_id "ENSRNOT00000010683"; transcript_version "9"; exon_number "26"; gene_name "Ly75"; gene_source "ensembl"; gene_biotype "protein_coding"; transcript_name "Ly75-201"; transcript_source "ensembl"; transcript_biotype "protein_coding"; exon_id "ENSRNOE00000075265"; exon_version "1"; tag "Ensembl_canonical";
3	ensembl	CDS	65195081	65195246	0	-	0	gene_id "ENSRNOG00000007012"; gene_version "9"; transcript_id "ENSRNOT00000010683"; transcript_version "9"; exon_number "26"; gene_name "Ly75"; gene_source "ensembl"; gene_biotype "protein_coding"; transcript_name "Ly75-201"; transcript_source "ensembl"; transcript_biotype "protein_coding"; protein_id "ENSRNOP00000010683"; protein_version "6"; tag "Ensembl_canonical";
3	ENSEMBL114_rn	exon	65195081	65195246	0.103812282892831	-	.	gene_id "ENSRNOG00000007012"; transcript_id "ENSRNOG00000007012_tx_3"; exon_id "3_65195081_65195246_-"; exonnum "27"; txlen "6954";
3	ensembl	exon	65198062	65198288	0	-	.	gene_id "ENSRNOG00000007012"; gene_version "9"; transcript_id "ENSRNOT00000010683"; transcript_version "9"; exon_number "25"; gene_name "Ly75"; gene_source "ensembl"; gene_biotype "protein_coding"; transcript_name "Ly75-201"; transcript_source "ensembl"; transcript_biotype "protein_coding"; exon_id "ENSRNOE00000075182"; exon_version "1"; tag "Ensembl_canonical";
3	ensembl	CDS	65198062	65198288	0	-	2	gene_id "ENSRNOG00000007012"; gene_version "9"; transcript_id "ENSRNOT00000010683"; transcript_version "9"; exon_number "25"; gene_name "Ly75"; gene_source "ensembl"; gene_biotype "protein_coding"; transcript_name "Ly75-201"; transcript_source "ensembl"; transcript_biotype "protein_coding"; protein_id "ENSRNOP00000010683"; protein_version "6"; tag "Ensembl_canonical";
3	ENSEMBL114_rn	exon	65198062	65198288	0.103812282892831	-	.	gene_id "ENSRNOG00000007012"; transcript_id "ENSRNOG00000007012_tx_3"; exon_id "3_65198062_65198288_-"; exonnum "26"; txlen "6954";
3	ensembl	exon	65199916	65200045	0	-	.	gene_id "ENSRNOG00000007012"; gene_version "9"; transcript_id "ENSRNOT00000010683"; transcript_version "9"; exon_number "24"; gene_name "Ly75"; gene_source "ensembl"; gene_biotype "protein_coding"; transcript_name "Ly75-201"; transcript_source "ensembl"; transcript_biotype "protein_coding"; exon_id "ENSRNOE00000067503"; exon_version "2"; tag "Ensembl_canonical";
3	ensembl	CDS	65199916	65200045	0	-	0	gene_id "ENSRNOG00000007012"; gene_version "9"; transcript_id "ENSRNOT00000010683"; transcript_version "9"; exon_number "24"; gene_name "Ly75"; gene_source "ensembl"; gene_biotype "protein_coding"; transcript_name "Ly75-201"; transcript_source "ensembl"; transcript_biotype "protein_coding"; protein_id "ENSRNOP00000010683"; protein_version "6"; tag "Ensembl_canonical";
3	ENSEMBL114_rn	exon	65199916	65200045	0.103812282892831	-	.	gene_id "ENSRNOG00000007012"; transcript_id "ENSRNOG00000007012_tx_3"; exon_id "3_65199916_65200045_-"; exonnum "25"; txlen "6954";
3	ensembl	exon	65203181	65203341	0	-	.	gene_id "ENSRNOG00000007012"; gene_version "9"; transcript_id "ENSRNOT00000010683"; transcript_version "9"; exon_number "23"; gene_name "Ly75"; gene_source "ensembl"; gene_biotype "protein_coding"; transcript_name "Ly75-201"; transcript_source "ensembl"; transcript_biotype "protein_coding"; exon_id "ENSRNOE00000075016"; exon_version "1"; tag "Ensembl_canonical";
3	ensembl	CDS	65203181	65203341	0	-	2	gene_id "ENSRNOG00000007012"; gene_version "9"; transcript_id "ENSRNOT00000010683"; transcript_version "9"; exon_number "23"; gene_name "Ly75"; gene_source "ensembl"; gene_biotype "protein_coding"; transcript_name "Ly75-201"; transcript_source "ensembl"; transcript_biotype "protein_coding"; protein_id "ENSRNOP00000010683"; protein_version "6"; tag "Ensembl_canonical";
3	ENSEMBL114_rn	exon	65203181	65203341	0.103812282892831	-	.	gene_id "ENSRNOG00000007012"; transcript_id "ENSRNOG00000007012_tx_3"; exon_id "3_65203181_65203341_-"; exonnum "24"; txlen "6954";
3	ensembl	exon	65203953	65204058	0	-	.	gene_id "ENSRNOG00000007012"; gene_version "9"; transcript_id "ENSRNOT00000010683"; transcript_version "9"; exon_number "22"; gene_name "Ly75"; gene_source "ensembl"; gene_biotype "protein_coding"; transcript_name "Ly75-201"; transcript_source "ensembl"; transcript_biotype "protein_coding"; exon_id "ENSRNOE00000067290"; exon_version "1"; tag "Ensembl_canonical";
3	ensembl	CDS	65203953	65204058	0	-	0	gene_id "ENSRNOG00000007012"; gene_version "9"; transcript_id "ENSRNOT00000010683"; transcript_version "9"; exon_number "22"; gene_name "Ly75"; gene_source "ensembl"; gene_biotype "protein_coding"; transcript_name "Ly75-201"; transcript_source "ensembl"; transcript_biotype "protein_coding"; protein_id "ENSRNOP00000010683"; protein_version "6"; tag "Ensembl_canonical";
3	ENSEMBL114_rn	exon	65203953	65204058	0.103812282892831	-	.	gene_id "ENSRNOG00000007012"; transcript_id "ENSRNOG00000007012_tx_3"; exon_id "3_65203953_65204058_-"; exonnum "23"; txlen "6954";
3	ensembl	exon	65205518	65205657	0	-	.	gene_id "ENSRNOG00000007012"; gene_version "9"; transcript_id "ENSRNOT00000010683"; transcript_version "9"; exon_number "21"; gene_name "Ly75"; gene_source "ensembl"; gene_biotype "protein_coding"; transcript_name "Ly75-201"; transcript_source "ensembl"; transcript_biotype "protein_coding"; exon_id "ENSRNOE00000074926"; exon_version "1"; tag "Ensembl_canonical";
3	ensembl	CDS	65205518	65205657	0	-	2	gene_id "ENSRNOG00000007012"; gene_version "9"; transcript_id "ENSRNOT00000010683"; transcript_version "9"; exon_number "21"; gene_name "Ly75"; gene_source "ensembl"; gene_biotype "protein_coding"; transcript_name "Ly75-201"; transcript_source "ensembl"; transcript_biotype "protein_coding"; protein_id "ENSRNOP00000010683"; protein_version "6"; tag "Ensembl_canonical";
3	ENSEMBL114_rn	exon	65205518	65205657	0.103812282892831	-	.	gene_id "ENSRNOG00000007012"; transcript_id "ENSRNOG00000007012_tx_3"; exon_id "3_65205518_65205657_-"; exonnum "22"; txlen "6954";
3	ensembl	exon	65206285	65206364	0	-	.	gene_id "ENSRNOG00000007012"; gene_version "9"; transcript_id "ENSRNOT00000010683"; transcript_version "9"; exon_number "20"; gene_name "Ly75"; gene_source "ensembl"; gene_biotype "protein_coding"; transcript_name "Ly75-201"; transcript_source "ensembl"; transcript_biotype "protein_coding"; exon_id "ENSRNOE00000074847"; exon_version "1"; tag "Ensembl_canonical";
3	ensembl	CDS	65206285	65206364	0	-	1	gene_id "ENSRNOG00000007012"; gene_version "9"; transcript_id "ENSRNOT00000010683"; transcript_version "9"; exon_number "20"; gene_name "Ly75"; gene_source "ensembl"; gene_biotype "protein_coding"; transcript_name "Ly75-201"; transcript_source "ensembl"; transcript_biotype "protein_coding"; protein_id "ENSRNOP00000010683"; protein_version "6"; tag "Ensembl_canonical";
3	ENSEMBL114_rn	exon	65206285	65206364	0.103812282892831	-	.	gene_id "ENSRNOG00000007012"; transcript_id "ENSRNOG00000007012_tx_3"; exon_id "3_65206285_65206364_-"; exonnum "21"; txlen "6954";
3	ensembl	exon	65206623	65206690	0	-	.	gene_id "ENSRNOG00000007012"; gene_version "9"; transcript_id "ENSRNOT00000010683"; transcript_version "9"; exon_number "19"; gene_name "Ly75"; gene_source "ensembl"; gene_biotype "protein_coding"; transcript_name "Ly75-201"; transcript_source "ensembl"; transcript_biotype "protein_coding"; exon_id "ENSRNOE00000074759"; exon_version "1"; tag "Ensembl_canonical";
3	ensembl	CDS	65206623	65206690	0	-	0	gene_id "ENSRNOG00000007012"; gene_version "9"; transcript_id "ENSRNOT00000010683"; transcript_version "9"; exon_number "19"; gene_name "Ly75"; gene_source "ensembl"; gene_biotype "protein_coding"; transcript_name "Ly75-201"; transcript_source "ensembl"; transcript_biotype "protein_coding"; protein_id "ENSRNOP00000010683"; protein_version "6"; tag "Ensembl_canonical";
3	ENSEMBL114_rn	exon	65206623	65206690	0.103812282892831	-	.	gene_id "ENSRNOG00000007012"; transcript_id "ENSRNOG00000007012_tx_3"; exon_id "3_65206623_65206690_-"; exonnum "20"; txlen "6954";
3	sraer114_mid	exon	65207566	65207627	0.103812282892831	-	.	gene_id "ENSRNOG00000007012"; transcript_id "ENSRNOG00000007012_tx_3"; exon_id "3_65207566_65207627_-"; exonnum "19"; txlen "6954";
3	ensembl	exon	65207717	65207892	0	-	.	gene_id "ENSRNOG00000007012"; gene_version "9"; transcript_id "ENSRNOT00000010683"; transcript_version "9"; exon_number "18"; gene_name "Ly75"; gene_source "ensembl"; gene_biotype "protein_coding"; transcript_name "Ly75-201"; transcript_source "ensembl"; transcript_biotype "protein_coding"; exon_id "ENSRNOE00000074679"; exon_version "1"; tag "Ensembl_canonical";
3	ensembl	CDS	65207717	65207892	0	-	2	gene_id "ENSRNOG00000007012"; gene_version "9"; transcript_id "ENSRNOT00000010683"; transcript_version "9"; exon_number "18"; gene_name "Ly75"; gene_source "ensembl"; gene_biotype "protein_coding"; transcript_name "Ly75-201"; transcript_source "ensembl"; transcript_biotype "protein_coding"; protein_id "ENSRNOP00000010683"; protein_version "6"; tag "Ensembl_canonical";
3	ENSEMBL114_rn	exon	65207717	65207892	0.103812282892831	-	.	gene_id "ENSRNOG00000007012"; transcript_id "ENSRNOG00000007012_tx_3"; exon_id "3_65207717_65207892_-"; exonnum "18"; txlen "6954";
3	ensembl	exon	65208495	65208530	0	-	.	gene_id "ENSRNOG00000007012"; gene_version "9"; transcript_id "ENSRNOT00000010683"; transcript_version "9"; exon_number "17"; gene_name "Ly75"; gene_source "ensembl"; gene_biotype "protein_coding"; transcript_name "Ly75-201"; transcript_source "ensembl"; transcript_biotype "protein_coding"; exon_id "ENSRNOE00000485427"; exon_version "1"; tag "Ensembl_canonical";
3	ensembl	CDS	65208495	65208530	0	-	2	gene_id "ENSRNOG00000007012"; gene_version "9"; transcript_id "ENSRNOT00000010683"; transcript_version "9"; exon_number "17"; gene_name "Ly75"; gene_source "ensembl"; gene_biotype "protein_coding"; transcript_name "Ly75-201"; transcript_source "ensembl"; transcript_biotype "protein_coding"; protein_id "ENSRNOP00000010683"; protein_version "6"; tag "Ensembl_canonical";
3	ENSEMBL114_rn	exon	65208495	65208530	0.103812282892831	-	.	gene_id "ENSRNOG00000007012"; transcript_id "ENSRNOG00000007012_tx_3"; exon_id "3_65208495_65208530_-"; exonnum "17"; txlen "6954";
3	ensembl	exon	65209956	65210070	0	-	.	gene_id "ENSRNOG00000007012"; gene_version "9"; transcript_id "ENSRNOT00000010683"; transcript_version "9"; exon_number "16"; gene_name "Ly75"; gene_source "ensembl"; gene_biotype "protein_coding"; transcript_name "Ly75-201"; transcript_source "ensembl"; transcript_biotype "protein_coding"; exon_id "ENSRNOE00000504530"; exon_version "1"; tag "Ensembl_canonical";
3	ensembl	CDS	65209956	65210070	0	-	0	gene_id "ENSRNOG00000007012"; gene_version "9"; transcript_id "ENSRNOT00000010683"; transcript_version "9"; exon_number "16"; gene_name "Ly75"; gene_source "ensembl"; gene_biotype "protein_coding"; transcript_name "Ly75-201"; transcript_source "ensembl"; transcript_biotype "protein_coding"; protein_id "ENSRNOP00000010683"; protein_version "6"; tag "Ensembl_canonical";
3	ENSEMBL114_rn	exon	65209956	65210070	0.103812282892831	-	.	gene_id "ENSRNOG00000007012"; transcript_id "ENSRNOG00000007012_tx_3"; exon_id "3_65209956_65210070_-"; exonnum "16"; txlen "6954";
3	ensembl	exon	65212909	65212977	0	-	.	gene_id "ENSRNOG00000007012"; gene_version "9"; transcript_id "ENSRNOT00000010683"; transcript_version "9"; exon_number "15"; gene_name "Ly75"; gene_source "ensembl"; gene_biotype "protein_coding"; transcript_name "Ly75-201"; transcript_source "ensembl"; transcript_biotype "protein_coding"; exon_id "ENSRNOE00000074425"; exon_version "1"; tag "Ensembl_canonical";
3	ensembl	CDS	65212909	65212977	0	-	0	gene_id "ENSRNOG00000007012"; gene_version "9"; transcript_id "ENSRNOT00000010683"; transcript_version "9"; exon_number "15"; gene_name "Ly75"; gene_source "ensembl"; gene_biotype "protein_coding"; transcript_name "Ly75-201"; transcript_source "ensembl"; transcript_biotype "protein_coding"; protein_id "ENSRNOP00000010683"; protein_version "6"; tag "Ensembl_canonical";
3	ENSEMBL114_rn	exon	65212909	65212977	0.103812282892831	-	.	gene_id "ENSRNOG00000007012"; transcript_id "ENSRNOG00000007012_tx_3"; exon_id "3_65212909_65212977_-"; exonnum "15"; txlen "6954";
3	ensembl	exon	65214782	65214863	0	-	.	gene_id "ENSRNOG00000007012"; gene_version "9"; transcript_id "ENSRNOT00000010683"; transcript_version "9"; exon_number "14"; gene_name "Ly75"; gene_source "ensembl"; gene_biotype "protein_coding"; transcript_name "Ly75-201"; transcript_source "ensembl"; transcript_biotype "protein_coding"; exon_id "ENSRNOE00000074326"; exon_version "1"; tag "Ensembl_canonical";
3	ensembl	CDS	65214782	65214863	0	-	1	gene_id "ENSRNOG00000007012"; gene_version "9"; transcript_id "ENSRNOT00000010683"; transcript_version "9"; exon_number "14"; gene_name "Ly75"; gene_source "ensembl"; gene_biotype "protein_coding"; transcript_name "Ly75-201"; transcript_source "ensembl"; transcript_biotype "protein_coding"; protein_id "ENSRNOP00000010683"; protein_version "6"; tag "Ensembl_canonical";
3	ENSEMBL114_rn	exon	65214782	65214863	0.103812282892831	-	.	gene_id "ENSRNOG00000007012"; transcript_id "ENSRNOG00000007012_tx_3"; exon_id "3_65214782_65214863_-"; exonnum "14"; txlen "6954";
3	ensembl	exon	65223804	65223946	0	-	.	gene_id "ENSRNOG00000007012"; gene_version "9"; transcript_id "ENSRNOT00000010683"; transcript_version "9"; exon_number "13"; gene_name "Ly75"; gene_source "ensembl"; gene_biotype "protein_coding"; transcript_name "Ly75-201"; transcript_source "ensembl"; transcript_biotype "protein_coding"; exon_id "ENSRNOE00000066205"; exon_version "1"; tag "Ensembl_canonical";
3	ensembl	CDS	65223804	65223946	0	-	0	gene_id "ENSRNOG00000007012"; gene_version "9"; transcript_id "ENSRNOT00000010683"; transcript_version "9"; exon_number "13"; gene_name "Ly75"; gene_source "ensembl"; gene_biotype "protein_coding"; transcript_name "Ly75-201"; transcript_source "ensembl"; transcript_biotype "protein_coding"; protein_id "ENSRNOP00000010683"; protein_version "6"; tag "Ensembl_canonical";
3	ENSEMBL114_rn	exon	65223804	65223946	0.103812282892831	-	.	gene_id "ENSRNOG00000007012"; transcript_id "ENSRNOG00000007012_tx_3"; exon_id "3_65223804_65223946_-"; exonnum "13"; txlen "6954";
3	ensembl	exon	65225444	65225643	0	-	.	gene_id "ENSRNOG00000007012"; gene_version "9"; transcript_id "ENSRNOT00000010683"; transcript_version "9"; exon_number "12"; gene_name "Ly75"; gene_source "ensembl"; gene_biotype "protein_coding"; transcript_name "Ly75-201"; transcript_source "ensembl"; transcript_biotype "protein_coding"; exon_id "ENSRNOE00000074244"; exon_version "1"; tag "Ensembl_canonical";
3	ensembl	CDS	65225444	65225643	0	-	2	gene_id "ENSRNOG00000007012"; gene_version "9"; transcript_id "ENSRNOT00000010683"; transcript_version "9"; exon_number "12"; gene_name "Ly75"; gene_source "ensembl"; gene_biotype "protein_coding"; transcript_name "Ly75-201"; transcript_source "ensembl"; transcript_biotype "protein_coding"; protein_id "ENSRNOP00000010683"; protein_version "6"; tag "Ensembl_canonical";
3	ENSEMBL114_rn	exon	65225444	65225643	0.103812282892831	-	.	gene_id "ENSRNOG00000007012"; transcript_id "ENSRNOG00000007012_tx_3"; exon_id "3_65225444_65225643_-"; exonnum "12"; txlen "6954";
3	ensembl	exon	65229649	65229818	0	-	.	gene_id "ENSRNOG00000007012"; gene_version "9"; transcript_id "ENSRNOT00000010683"; transcript_version "9"; exon_number "11"; gene_name "Ly75"; gene_source "ensembl"; gene_biotype "protein_coding"; transcript_name "Ly75-201"; transcript_source "ensembl"; transcript_biotype "protein_coding"; exon_id "ENSRNOE00000074160"; exon_version "1"; tag "Ensembl_canonical";
3	ensembl	CDS	65229649	65229818	0	-	1	gene_id "ENSRNOG00000007012"; gene_version "9"; transcript_id "ENSRNOT00000010683"; transcript_version "9"; exon_number "11"; gene_name "Ly75"; gene_source "ensembl"; gene_biotype "protein_coding"; transcript_name "Ly75-201"; transcript_source "ensembl"; transcript_biotype "protein_coding"; protein_id "ENSRNOP00000010683"; protein_version "6"; tag "Ensembl_canonical";
3	ENSEMBL114_rn	exon	65229649	65229818	0.103812282892831	-	.	gene_id "ENSRNOG00000007012"; transcript_id "ENSRNOG00000007012_tx_3"; exon_id "3_65229649_65229818_-"; exonnum "11"; txlen "6954";
3	ensembl	exon	65229934	65230022	0	-	.	gene_id "ENSRNOG00000007012"; gene_version "9"; transcript_id "ENSRNOT00000010683"; transcript_version "9"; exon_number "10"; gene_name "Ly75"; gene_source "ensembl"; gene_biotype "protein_coding"; transcript_name "Ly75-201"; transcript_source "ensembl"; transcript_biotype "protein_coding"; exon_id "ENSRNOE00000074083"; exon_version "1"; tag "Ensembl_canonical";
3	ensembl	CDS	65229934	65230022	0	-	0	gene_id "ENSRNOG00000007012"; gene_version "9"; transcript_id "ENSRNOT00000010683"; transcript_version "9"; exon_number "10"; gene_name "Ly75"; gene_source "ensembl"; gene_biotype "protein_coding"; transcript_name "Ly75-201"; transcript_source "ensembl"; transcript_biotype "protein_coding"; protein_id "ENSRNOP00000010683"; protein_version "6"; tag "Ensembl_canonical";
3	ENSEMBL114_rn	exon	65229934	65230022	0.103812282892831	-	.	gene_id "ENSRNOG00000007012"; transcript_id "ENSRNOG00000007012_tx_3"; exon_id "3_65229934_65230022_-"; exonnum "10"; txlen "6954";
3	ensembl	exon	65230545	65230655	0	-	.	gene_id "ENSRNOG00000007012"; gene_version "9"; transcript_id "ENSRNOT00000010683"; transcript_version "9"; exon_number "9"; gene_name "Ly75"; gene_source "ensembl"; gene_biotype "protein_coding"; transcript_name "Ly75-201"; transcript_source "ensembl"; transcript_biotype "protein_coding"; exon_id "ENSRNOE00000073996"; exon_version "1"; tag "Ensembl_canonical";
3	ensembl	CDS	65230545	65230655	0	-	0	gene_id "ENSRNOG00000007012"; gene_version "9"; transcript_id "ENSRNOT00000010683"; transcript_version "9"; exon_number "9"; gene_name "Ly75"; gene_source "ensembl"; gene_biotype "protein_coding"; transcript_name "Ly75-201"; transcript_source "ensembl"; transcript_biotype "protein_coding"; protein_id "ENSRNOP00000010683"; protein_version "6"; tag "Ensembl_canonical";
3	ENSEMBL114_rn	exon	65230545	65230655	0.103812282892831	-	.	gene_id "ENSRNOG00000007012"; transcript_id "ENSRNOG00000007012_tx_3"; exon_id "3_65230545_65230655_-"; exonnum "9"; txlen "6954";
3	ensembl	exon	65232025	65232182	0	-	.	gene_id "ENSRNOG00000007012"; gene_version "9"; transcript_id "ENSRNOT00000010683"; transcript_version "9"; exon_number "8"; gene_name "Ly75"; gene_source "ensembl"; gene_biotype "protein_coding"; transcript_name "Ly75-201"; transcript_source "ensembl"; transcript_biotype "protein_coding"; exon_id "ENSRNOE00000073908"; exon_version "1"; tag "Ensembl_canonical";
3	ensembl	CDS	65232025	65232182	0	-	2	gene_id "ENSRNOG00000007012"; gene_version "9"; transcript_id "ENSRNOT00000010683"; transcript_version "9"; exon_number "8"; gene_name "Ly75"; gene_source "ensembl"; gene_biotype "protein_coding"; transcript_name "Ly75-201"; transcript_source "ensembl"; transcript_biotype "protein_coding"; protein_id "ENSRNOP00000010683"; protein_version "6"; tag "Ensembl_canonical";
3	ENSEMBL114_rn	exon	65232025	65232182	0.103812282892831	-	.	gene_id "ENSRNOG00000007012"; transcript_id "ENSRNOG00000007012_tx_3"; exon_id "3_65232025_65232182_-"; exonnum "8"; txlen "6954";
3	ensembl	exon	65233213	65233404	0	-	.	gene_id "ENSRNOG00000007012"; gene_version "9"; transcript_id "ENSRNOT00000010683"; transcript_version "9"; exon_number "7"; gene_name "Ly75"; gene_source "ensembl"; gene_biotype "protein_coding"; transcript_name "Ly75-201"; transcript_source "ensembl"; transcript_biotype "protein_coding"; exon_id "ENSRNOE00000073801"; exon_version "1"; tag "Ensembl_canonical";
3	ensembl	CDS	65233213	65233404	0	-	2	gene_id "ENSRNOG00000007012"; gene_version "9"; transcript_id "ENSRNOT00000010683"; transcript_version "9"; exon_number "7"; gene_name "Ly75"; gene_source "ensembl"; gene_biotype "protein_coding"; transcript_name "Ly75-201"; transcript_source "ensembl"; transcript_biotype "protein_coding"; protein_id "ENSRNOP00000010683"; protein_version "6"; tag "Ensembl_canonical";
3	ENSEMBL114_rn	exon	65233213	65233404	0.103812282892831	-	.	gene_id "ENSRNOG00000007012"; transcript_id "ENSRNOG00000007012_tx_3"; exon_id "3_65233213_65233404_-"; exonnum "7"; txlen "6954";
3	ensembl	exon	65235262	65235402	0	-	.	gene_id "ENSRNOG00000007012"; gene_version "9"; transcript_id "ENSRNOT00000010683"; transcript_version "9"; exon_number "6"; gene_name "Ly75"; gene_source "ensembl"; gene_biotype "protein_coding"; transcript_name "Ly75-201"; transcript_source "ensembl"; transcript_biotype "protein_coding"; exon_id "ENSRNOE00000073684"; exon_version "1"; tag "Ensembl_canonical";
3	ensembl	CDS	65235262	65235402	0	-	2	gene_id "ENSRNOG00000007012"; gene_version "9"; transcript_id "ENSRNOT00000010683"; transcript_version "9"; exon_number "6"; gene_name "Ly75"; gene_source "ensembl"; gene_biotype "protein_coding"; transcript_name "Ly75-201"; transcript_source "ensembl"; transcript_biotype "protein_coding"; protein_id "ENSRNOP00000010683"; protein_version "6"; tag "Ensembl_canonical";
3	ENSEMBL114_rn	exon	65235262	65235402	0.103812282892831	-	.	gene_id "ENSRNOG00000007012"; transcript_id "ENSRNOG00000007012_tx_3"; exon_id "3_65235262_65235402_-"; exonnum "6"; txlen "6954";
3	ensembl	exon	65236411	65236521	0	-	.	gene_id "ENSRNOG00000007012"; gene_version "9"; transcript_id "ENSRNOT00000010683"; transcript_version "9"; exon_number "5"; gene_name "Ly75"; gene_source "ensembl"; gene_biotype "protein_coding"; transcript_name "Ly75-201"; transcript_source "ensembl"; transcript_biotype "protein_coding"; exon_id "ENSRNOE00000073588"; exon_version "1"; tag "Ensembl_canonical";
3	ensembl	CDS	65236411	65236521	0	-	2	gene_id "ENSRNOG00000007012"; gene_version "9"; transcript_id "ENSRNOT00000010683"; transcript_version "9"; exon_number "5"; gene_name "Ly75"; gene_source "ensembl"; gene_biotype "protein_coding"; transcript_name "Ly75-201"; transcript_source "ensembl"; transcript_biotype "protein_coding"; protein_id "ENSRNOP00000010683"; protein_version "6"; tag "Ensembl_canonical";
3	ENSEMBL114_rn	exon	65236411	65236521	0.103812282892831	-	.	gene_id "ENSRNOG00000007012"; transcript_id "ENSRNOG00000007012_tx_3"; exon_id "3_65236411_65236521_-"; exonnum "5"; txlen "6954";
3	ensembl	exon	65242857	65243021	0	-	.	gene_id "ENSRNOG00000007012"; gene_version "9"; transcript_id "ENSRNOT00000010683"; transcript_version "9"; exon_number "4"; gene_name "Ly75"; gene_source "ensembl"; gene_biotype "protein_coding"; transcript_name "Ly75-201"; transcript_source "ensembl"; transcript_biotype "protein_coding"; exon_id "ENSRNOE00000073477"; exon_version "1"; tag "Ensembl_canonical";
3	ensembl	CDS	65242857	65243021	0	-	2	gene_id "ENSRNOG00000007012"; gene_version "9"; transcript_id "ENSRNOT00000010683"; transcript_version "9"; exon_number "4"; gene_name "Ly75"; gene_source "ensembl"; gene_biotype "protein_coding"; transcript_name "Ly75-201"; transcript_source "ensembl"; transcript_biotype "protein_coding"; protein_id "ENSRNOP00000010683"; protein_version "6"; tag "Ensembl_canonical";
3	ENSEMBL114_rn	exon	65242857	65243021	0.103812282892831	-	.	gene_id "ENSRNOG00000007012"; transcript_id "ENSRNOG00000007012_tx_3"; exon_id "3_65242857_65243021_-"; exonnum "4"; txlen "6954";
3	ensembl	exon	65246642	65246812	0	-	.	gene_id "ENSRNOG00000007012"; gene_version "9"; transcript_id "ENSRNOT00000010683"; transcript_version "9"; exon_number "3"; gene_name "Ly75"; gene_source "ensembl"; gene_biotype "protein_coding"; transcript_name "Ly75-201"; transcript_source "ensembl"; transcript_biotype "protein_coding"; exon_id "ENSRNOE00000073379"; exon_version "1"; tag "Ensembl_canonical";
3	ensembl	CDS	65246642	65246812	0	-	2	gene_id "ENSRNOG00000007012"; gene_version "9"; transcript_id "ENSRNOT00000010683"; transcript_version "9"; exon_number "3"; gene_name "Ly75"; gene_source "ensembl"; gene_biotype "protein_coding"; transcript_name "Ly75-201"; transcript_source "ensembl"; transcript_biotype "protein_coding"; protein_id "ENSRNOP00000010683"; protein_version "6"; tag "Ensembl_canonical";
3	ENSEMBL114_rn	exon	65246642	65246812	0.103812282892831	-	.	gene_id "ENSRNOG00000007012"; transcript_id "ENSRNOG00000007012_tx_3"; exon_id "3_65246642_65246812_-"; exonnum "3"; txlen "6954";
3	ensembl	exon	65253648	65254019	0	-	.	gene_id "ENSRNOG00000007012"; gene_version "9"; transcript_id "ENSRNOT00000010683"; transcript_version "9"; exon_number "2"; gene_name "Ly75"; gene_source "ensembl"; gene_biotype "protein_coding"; transcript_name "Ly75-201"; transcript_source "ensembl"; transcript_biotype "protein_coding"; exon_id "ENSRNOE00000073277"; exon_version "1"; tag "Ensembl_canonical";
3	ensembl	CDS	65253648	65254019	0	-	2	gene_id "ENSRNOG00000007012"; gene_version "9"; transcript_id "ENSRNOT00000010683"; transcript_version "9"; exon_number "2"; gene_name "Ly75"; gene_source "ensembl"; gene_biotype "protein_coding"; transcript_name "Ly75-201"; transcript_source "ensembl"; transcript_biotype "protein_coding"; protein_id "ENSRNOP00000010683"; protein_version "6"; tag "Ensembl_canonical";
3	ENSEMBL114_rn	exon	65253648	65254019	0.103812282892831	-	.	gene_id "ENSRNOG00000007012"; transcript_id "ENSRNOG00000007012_tx_3"; exon_id "3_65253648_65254019_-"; exonnum "2"; txlen "6954";
3	ensembl	CDS	65260752	65260836	0	-	0	gene_id "ENSRNOG00000007012"; gene_version "9"; transcript_id "ENSRNOT00000010683"; transcript_version "9"; exon_number "1"; gene_name "Ly75"; gene_source "ensembl"; gene_biotype "protein_coding"; transcript_name "Ly75-201"; transcript_source "ensembl"; transcript_biotype "protein_coding"; protein_id "ENSRNOP00000010683"; protein_version "6"; tag "Ensembl_canonical";
3	ensembl	exon	65260752	65260878	0	-	.	gene_id "ENSRNOG00000007012"; gene_version "9"; transcript_id "ENSRNOT00000010683"; transcript_version "9"; exon_number "1"; gene_name "Ly75"; gene_source "ensembl"; gene_biotype "protein_coding"; transcript_name "Ly75-201"; transcript_source "ensembl"; transcript_biotype "protein_coding"; exon_id "ENSRNOE00000723534"; exon_version "1"; tag "Ensembl_canonical";
3	ENSEMBL114_rn	exon	65260752	65260878	0.103812282892831	-	.	gene_id "ENSRNOG00000007012"; transcript_id "ENSRNOG00000007012_tx_3"; exon_id "3_65260752_65260878_-"; exonnum "1"; txlen "6954";
3	ensembl	start_codon	65260834	65260836	0	-	0	gene_id "ENSRNOG00000007012"; gene_version "9"; transcript_id "ENSRNOT00000010683"; transcript_version "9"; exon_number "1"; gene_name "Ly75"; gene_source "ensembl"; gene_biotype "protein_coding"; transcript_name "Ly75-201"; transcript_source "ensembl"; transcript_biotype "protein_coding"; tag "Ensembl_canonical";
3	ensembl	five_prime_utr	65260837	65260878	0	-	.	gene_id "ENSRNOG00000007012"; gene_version "9"; transcript_id "ENSRNOT00000010683"; transcript_version "9"; gene_name "Ly75"; gene_source "ensembl"; gene_biotype "protein_coding"; transcript_name "Ly75-201"; transcript_source "ensembl"; transcript_biotype "protein_coding"; tag "Ensembl_canonical";
3	ensembl	three_prime_utr	65292629	65293711	0	-	.	gene_id "ENSRNOG00000008129"; gene_version "9"; transcript_id "ENSRNOT00000011003"; transcript_version "8"; gene_name "Pla2r1"; gene_source "ensembl"; gene_biotype "protein_coding"; transcript_name "Pla2r1-201"; transcript_source "ensembl"; transcript_biotype "protein_coding"; tag "Ensembl_canonical";
3	ensembl	exon	65292629	65293929	0	-	.	gene_id "ENSRNOG00000008129"; gene_version "9"; transcript_id "ENSRNOT00000011003"; transcript_version "8"; exon_number "30"; gene_name "Pla2r1"; gene_source "ensembl"; gene_biotype "protein_coding"; transcript_name "Pla2r1-201"; transcript_source "ensembl"; transcript_biotype "protein_coding"; exon_id "ENSRNOE00000489528"; exon_version "1"; tag "Ensembl_canonical";
3	ensembl	gene	65292629	65422335	0	-	.	gene_id "ENSRNOG00000008129"; gene_version "9"; gene_name "Pla2r1"; gene_source "ensembl"; gene_biotype "protein_coding";
3	ensembl	transcript	65292629	65422335	0	-	.	gene_id "ENSRNOG00000008129"; gene_version "9"; transcript_id "ENSRNOT00000011003"; transcript_version "8"; gene_name "Pla2r1"; gene_source "ensembl"; gene_biotype "protein_coding"; transcript_name "Pla2r1-201"; transcript_source "ensembl"; transcript_biotype "protein_coding"; tag "Ensembl_canonical";
3	ensembl	stop_codon	65293712	65293714	0	-	0	gene_id "ENSRNOG00000008129"; gene_version "9"; transcript_id "ENSRNOT00000011003"; transcript_version "8"; exon_number "30"; gene_name "Pla2r1"; gene_source "ensembl"; gene_biotype "protein_coding"; transcript_name "Pla2r1-201"; transcript_source "ensembl"; transcript_biotype "protein_coding"; tag "Ensembl_canonical";
3	ensembl	CDS	65293715	65293929	0	-	2	gene_id "ENSRNOG00000008129"; gene_version "9"; transcript_id "ENSRNOT00000011003"; transcript_version "8"; exon_number "30"; gene_name "Pla2r1"; gene_source "ensembl"; gene_biotype "protein_coding"; transcript_name "Pla2r1-201"; transcript_source "ensembl"; transcript_biotype "protein_coding"; protein_id "ENSRNOP00000011003"; protein_version "6"; tag "Ensembl_canonical";
3	ensembl	exon	65294035	65294067	0	-	.	gene_id "ENSRNOG00000008129"; gene_version "9"; transcript_id "ENSRNOT00000011003"; transcript_version "8"; exon_number "29"; gene_name "Pla2r1"; gene_source "ensembl"; gene_biotype "protein_coding"; transcript_name "Pla2r1-201"; transcript_source "ensembl"; transcript_biotype "protein_coding"; exon_id "ENSRNOE00000078034"; exon_version "1"; tag "Ensembl_canonical";
3	ensembl	CDS	65294035	65294067	0	-	2	gene_id "ENSRNOG00000008129"; gene_version "9"; transcript_id "ENSRNOT00000011003"; transcript_version "8"; exon_number "29"; gene_name "Pla2r1"; gene_source "ensembl"; gene_biotype "protein_coding"; transcript_name "Pla2r1-201"; transcript_source "ensembl"; transcript_biotype "protein_coding"; protein_id "ENSRNOP00000011003"; protein_version "6"; tag "Ensembl_canonical";
3	ensembl	exon	65296244	65296420	0	-	.	gene_id "ENSRNOG00000008129"; gene_version "9"; transcript_id "ENSRNOT00000011003"; transcript_version "8"; exon_number "28"; gene_name "Pla2r1"; gene_source "ensembl"; gene_biotype "protein_coding"; transcript_name "Pla2r1-201"; transcript_source "ensembl"; transcript_biotype "protein_coding"; exon_id "ENSRNOE00000077974"; exon_version "2"; tag "Ensembl_canonical";
3	ensembl	CDS	65296244	65296420	0	-	2	gene_id "ENSRNOG00000008129"; gene_version "9"; transcript_id "ENSRNOT00000011003"; transcript_version "8"; exon_number "28"; gene_name "Pla2r1"; gene_source "ensembl"; gene_biotype "protein_coding"; transcript_name "Pla2r1-201"; transcript_source "ensembl"; transcript_biotype "protein_coding"; protein_id "ENSRNOP00000011003"; protein_version "6"; tag "Ensembl_canonical";
3	ensembl	exon	65297597	65297713	0	-	.	gene_id "ENSRNOG00000008129"; gene_version "9"; transcript_id "ENSRNOT00000011003"; transcript_version "8"; exon_number "27"; gene_name "Pla2r1"; gene_source "ensembl"; gene_biotype "protein_coding"; transcript_name "Pla2r1-201"; transcript_source "ensembl"; transcript_biotype "protein_coding"; exon_id "ENSRNOE00000077217"; exon_version "2"; tag "Ensembl_canonical";
3	ensembl	CDS	65297597	65297713	0	-	2	gene_id "ENSRNOG00000008129"; gene_version "9"; transcript_id "ENSRNOT00000011003"; transcript_version "8"; exon_number "27"; gene_name "Pla2r1"; gene_source "ensembl"; gene_biotype "protein_coding"; transcript_name "Pla2r1-201"; transcript_source "ensembl"; transcript_biotype "protein_coding"; protein_id "ENSRNOP00000011003"; protein_version "6"; tag "Ensembl_canonical";
3	ensembl	exon	65298672	65298812	0	-	.	gene_id "ENSRNOG00000008129"; gene_version "9"; transcript_id "ENSRNOT00000011003"; transcript_version "8"; exon_number "26"; gene_name "Pla2r1"; gene_source "ensembl"; gene_biotype "protein_coding"; transcript_name "Pla2r1-201"; transcript_source "ensembl"; transcript_biotype "protein_coding"; exon_id "ENSRNOE00000077176"; exon_version "1"; tag "Ensembl_canonical";
3	ensembl	CDS	65298672	65298812	0	-	2	gene_id "ENSRNOG00000008129"; gene_version "9"; transcript_id "ENSRNOT00000011003"; transcript_version "8"; exon_number "26"; gene_name "Pla2r1"; gene_source "ensembl"; gene_biotype "protein_coding"; transcript_name "Pla2r1-201"; transcript_source "ensembl"; transcript_biotype "protein_coding"; protein_id "ENSRNOP00000011003"; protein_version "6"; tag "Ensembl_canonical";
3	ensembl	exon	65300139	65300307	0	-	.	gene_id "ENSRNOG00000008129"; gene_version "9"; transcript_id "ENSRNOT00000011003"; transcript_version "8"; exon_number "25"; gene_name "Pla2r1"; gene_source "ensembl"; gene_biotype "protein_coding"; transcript_name "Pla2r1-201"; transcript_source "ensembl"; transcript_biotype "protein_coding"; exon_id "ENSRNOE00000077926"; exon_version "1"; tag "Ensembl_canonical";
3	ensembl	CDS	65300139	65300307	0	-	0	gene_id "ENSRNOG00000008129"; gene_version "9"; transcript_id "ENSRNOT00000011003"; transcript_version "8"; exon_number "25"; gene_name "Pla2r1"; gene_source "ensembl"; gene_biotype "protein_coding"; transcript_name "Pla2r1-201"; transcript_source "ensembl"; transcript_biotype "protein_coding"; protein_id "ENSRNOP00000011003"; protein_version "6"; tag "Ensembl_canonical";
3	ensembl	exon	65301033	65301271	0	-	.	gene_id "ENSRNOG00000008129"; gene_version "9"; transcript_id "ENSRNOT00000011003"; transcript_version "8"; exon_number "24"; gene_name "Pla2r1"; gene_source "ensembl"; gene_biotype "protein_coding"; transcript_name "Pla2r1-201"; transcript_source "ensembl"; transcript_biotype "protein_coding"; exon_id "ENSRNOE00000077892"; exon_version "1"; tag "Ensembl_canonical";
3	ensembl	CDS	65301033	65301271	0	-	2	gene_id "ENSRNOG00000008129"; gene_version "9"; transcript_id "ENSRNOT00000011003"; transcript_version "8"; exon_number "24"; gene_name "Pla2r1"; gene_source "ensembl"; gene_biotype "protein_coding"; transcript_name "Pla2r1-201"; transcript_source "ensembl"; transcript_biotype "protein_coding"; protein_id "ENSRNOP00000011003"; protein_version "6"; tag "Ensembl_canonical";
3	ensembl	exon	65304992	65305139	0	-	.	gene_id "ENSRNOG00000008129"; gene_version "9"; transcript_id "ENSRNOT00000011003"; transcript_version "8"; exon_number "23"; gene_name "Pla2r1"; gene_source "ensembl"; gene_biotype "protein_coding"; transcript_name "Pla2r1-201"; transcript_source "ensembl"; transcript_biotype "protein_coding"; exon_id "ENSRNOE00000077852"; exon_version "1"; tag "Ensembl_canonical";
3	ensembl	CDS	65304992	65305139	0	-	0	gene_id "ENSRNOG00000008129"; gene_version "9"; transcript_id "ENSRNOT00000011003"; transcript_version "8"; exon_number "23"; gene_name "Pla2r1"; gene_source "ensembl"; gene_biotype "protein_coding"; transcript_name "Pla2r1-201"; transcript_source "ensembl"; transcript_biotype "protein_coding"; protein_id "ENSRNOP00000011003"; protein_version "6"; tag "Ensembl_canonical";
3	ensembl	exon	65305577	65305707	0	-	.	gene_id "ENSRNOG00000008129"; gene_version "9"; transcript_id "ENSRNOT00000011003"; transcript_version "8"; exon_number "22"; gene_name "Pla2r1"; gene_source "ensembl"; gene_biotype "protein_coding"; transcript_name "Pla2r1-201"; transcript_source "ensembl"; transcript_biotype "protein_coding"; exon_id "ENSRNOE00000077801"; exon_version "1"; tag "Ensembl_canonical";
3	ensembl	CDS	65305577	65305707	0	-	2	gene_id "ENSRNOG00000008129"; gene_version "9"; transcript_id "ENSRNOT00000011003"; transcript_version "8"; exon_number "22"; gene_name "Pla2r1"; gene_source "ensembl"; gene_biotype "protein_coding"; transcript_name "Pla2r1-201"; transcript_source "ensembl"; transcript_biotype "protein_coding"; protein_id "ENSRNOP00000011003"; protein_version "6"; tag "Ensembl_canonical";
3	ensembl	exon	65306343	65306460	0	-	.	gene_id "ENSRNOG00000008129"; gene_version "9"; transcript_id "ENSRNOT00000011003"; transcript_version "8"; exon_number "21"; gene_name "Pla2r1"; gene_source "ensembl"; gene_biotype "protein_coding"; transcript_name "Pla2r1-201"; transcript_source "ensembl"; transcript_biotype "protein_coding"; exon_id "ENSRNOE00000077757"; exon_version "5"; tag "Ensembl_canonical";
3	ensembl	CDS	65306343	65306460	0	-	0	gene_id "ENSRNOG00000008129"; gene_version "9"; transcript_id "ENSRNOT00000011003"; transcript_version "8"; exon_number "21"; gene_name "Pla2r1"; gene_source "ensembl"; gene_biotype "protein_coding"; transcript_name "Pla2r1-201"; transcript_source "ensembl"; transcript_biotype "protein_coding"; protein_id "ENSRNOP00000011003"; protein_version "6"; tag "Ensembl_canonical";
3	ensembl	exon	65314051	65314187	0	-	.	gene_id "ENSRNOG00000008129"; gene_version "9"; transcript_id "ENSRNOT00000011003"; transcript_version "8"; exon_number "20"; gene_name "Pla2r1"; gene_source "ensembl"; gene_biotype "protein_coding"; transcript_name "Pla2r1-201"; transcript_source "ensembl"; transcript_biotype "protein_coding"; exon_id "ENSRNOE00000077714"; exon_version "1"; tag "Ensembl_canonical";
3	ensembl	CDS	65314051	65314187	0	-	2	gene_id "ENSRNOG00000008129"; gene_version "9"; transcript_id "ENSRNOT00000011003"; transcript_version "8"; exon_number "20"; gene_name "Pla2r1"; gene_source "ensembl"; gene_biotype "protein_coding"; transcript_name "Pla2r1-201"; transcript_source "ensembl"; transcript_biotype "protein_coding"; protein_id "ENSRNOP00000011003"; protein_version "6"; tag "Ensembl_canonical";
3	ensembl	exon	65316643	65316746	0	-	.	gene_id "ENSRNOG00000008129"; gene_version "9"; transcript_id "ENSRNOT00000011003"; transcript_version "8"; exon_number "19"; gene_name "Pla2r1"; gene_source "ensembl"; gene_biotype "protein_coding"; transcript_name "Pla2r1-201"; transcript_source "ensembl"; transcript_biotype "protein_coding"; exon_id "ENSRNOE00000290967"; exon_version "1"; tag "Ensembl_canonical";
3	ensembl	CDS	65316643	65316746	0	-	1	gene_id "ENSRNOG00000008129"; gene_version "9"; transcript_id "ENSRNOT00000011003"; transcript_version "8"; exon_number "19"; gene_name "Pla2r1"; gene_source "ensembl"; gene_biotype "protein_coding"; transcript_name "Pla2r1-201"; transcript_source "ensembl"; transcript_biotype "protein_coding"; protein_id "ENSRNOP00000011003"; protein_version "6"; tag "Ensembl_canonical";
3	ensembl	exon	65317390	65317454	0	-	.	gene_id "ENSRNOG00000008129"; gene_version "9"; transcript_id "ENSRNOT00000011003"; transcript_version "8"; exon_number "18"; gene_name "Pla2r1"; gene_source "ensembl"; gene_biotype "protein_coding"; transcript_name "Pla2r1-201"; transcript_source "ensembl"; transcript_biotype "protein_coding"; exon_id "ENSRNOE00000298719"; exon_version "1"; tag "Ensembl_canonical";
3	ensembl	CDS	65317390	65317454	0	-	0	gene_id "ENSRNOG00000008129"; gene_version "9"; transcript_id "ENSRNOT00000011003"; transcript_version "8"; exon_number "18"; gene_name "Pla2r1"; gene_source "ensembl"; gene_biotype "protein_coding"; transcript_name "Pla2r1-201"; transcript_source "ensembl"; transcript_biotype "protein_coding"; protein_id "ENSRNOP00000011003"; protein_version "6"; tag "Ensembl_canonical";
3	ensembl	exon	65320418	65320575	0	-	.	gene_id "ENSRNOG00000008129"; gene_version "9"; transcript_id "ENSRNOT00000011003"; transcript_version "8"; exon_number "17"; gene_name "Pla2r1"; gene_source "ensembl"; gene_biotype "protein_coding"; transcript_name "Pla2r1-201"; transcript_source "ensembl"; transcript_biotype "protein_coding"; exon_id "ENSRNOE00000288304"; exon_version "1"; tag "Ensembl_canonical";
3	ensembl	CDS	65320418	65320575	0	-	2	gene_id "ENSRNOG00000008129"; gene_version "9"; transcript_id "ENSRNOT00000011003"; transcript_version "8"; exon_number "17"; gene_name "Pla2r1"; gene_source "ensembl"; gene_biotype "protein_coding"; transcript_name "Pla2r1-201"; transcript_source "ensembl"; transcript_biotype "protein_coding"; protein_id "ENSRNOP00000011003"; protein_version "6"; tag "Ensembl_canonical";
3	ensembl	exon	65321033	65321068	0	-	.	gene_id "ENSRNOG00000008129"; gene_version "9"; transcript_id "ENSRNOT00000011003"; transcript_version "8"; exon_number "16"; gene_name "Pla2r1"; gene_source "ensembl"; gene_biotype "protein_coding"; transcript_name "Pla2r1-201"; transcript_source "ensembl"; transcript_biotype "protein_coding"; exon_id "ENSRNOE00000340328"; exon_version "1"; tag "Ensembl_canonical";
3	ensembl	CDS	65321033	65321068	0	-	2	gene_id "ENSRNOG00000008129"; gene_version "9"; transcript_id "ENSRNOT00000011003"; transcript_version "8"; exon_number "16"; gene_name "Pla2r1"; gene_source "ensembl"; gene_biotype "protein_coding"; transcript_name "Pla2r1-201"; transcript_source "ensembl"; transcript_biotype "protein_coding"; protein_id "ENSRNOP00000011003"; protein_version "6"; tag "Ensembl_canonical";
3	ensembl	exon	65321604	65321736	0	-	.	gene_id "ENSRNOG00000008129"; gene_version "9"; transcript_id "ENSRNOT00000011003"; transcript_version "8"; exon_number "15"; gene_name "Pla2r1"; gene_source "ensembl"; gene_biotype "protein_coding"; transcript_name "Pla2r1-201"; transcript_source "ensembl"; transcript_biotype "protein_coding"; exon_id "ENSRNOE00000365119"; exon_version "1"; tag "Ensembl_canonical";
3	ensembl	CDS	65321604	65321736	0	-	0	gene_id "ENSRNOG00000008129"; gene_version "9"; transcript_id "ENSRNOT00000011003"; transcript_version "8"; exon_number "15"; gene_name "Pla2r1"; gene_source "ensembl"; gene_biotype "protein_coding"; transcript_name "Pla2r1-201"; transcript_source "ensembl"; transcript_biotype "protein_coding"; protein_id "ENSRNOP00000011003"; protein_version "6"; tag "Ensembl_canonical";
3	ensembl	exon	65325449	65325533	0	-	.	gene_id "ENSRNOG00000008129"; gene_version "9"; transcript_id "ENSRNOT00000011003"; transcript_version "8"; exon_number "14"; gene_name "Pla2r1"; gene_source "ensembl"; gene_biotype "protein_coding"; transcript_name "Pla2r1-201"; transcript_source "ensembl"; transcript_biotype "protein_coding"; exon_id "ENSRNOE00000294006"; exon_version "1"; tag "Ensembl_canonical";
3	ensembl	CDS	65325449	65325533	0	-	1	gene_id "ENSRNOG00000008129"; gene_version "9"; transcript_id "ENSRNOT00000011003"; transcript_version "8"; exon_number "14"; gene_name "Pla2r1"; gene_source "ensembl"; gene_biotype "protein_coding"; transcript_name "Pla2r1-201"; transcript_source "ensembl"; transcript_biotype "protein_coding"; protein_id "ENSRNOP00000011003"; protein_version "6"; tag "Ensembl_canonical";
3	ensembl	exon	65329009	65329154	0	-	.	gene_id "ENSRNOG00000008129"; gene_version "9"; transcript_id "ENSRNOT00000011003"; transcript_version "8"; exon_number "13"; gene_name "Pla2r1"; gene_source "ensembl"; gene_biotype "protein_coding"; transcript_name "Pla2r1-201"; transcript_source "ensembl"; transcript_biotype "protein_coding"; exon_id "ENSRNOE00000076233"; exon_version "1"; tag "Ensembl_canonical";
3	ensembl	CDS	65329009	65329154	0	-	0	gene_id "ENSRNOG00000008129"; gene_version "9"; transcript_id "ENSRNOT00000011003"; transcript_version "8"; exon_number "13"; gene_name "Pla2r1"; gene_source "ensembl"; gene_biotype "protein_coding"; transcript_name "Pla2r1-201"; transcript_source "ensembl"; transcript_biotype "protein_coding"; protein_id "ENSRNOP00000011003"; protein_version "6"; tag "Ensembl_canonical";
3	ensembl	exon	65332065	65332267	0	-	.	gene_id "ENSRNOG00000008129"; gene_version "9"; transcript_id "ENSRNOT00000011003"; transcript_version "8"; exon_number "12"; gene_name "Pla2r1"; gene_source "ensembl"; gene_biotype "protein_coding"; transcript_name "Pla2r1-201"; transcript_source "ensembl"; transcript_biotype "protein_coding"; exon_id "ENSRNOE00000076184"; exon_version "1"; tag "Ensembl_canonical";
3	ensembl	CDS	65332065	65332267	0	-	2	gene_id "ENSRNOG00000008129"; gene_version "9"; transcript_id "ENSRNOT00000011003"; transcript_version "8"; exon_number "12"; gene_name "Pla2r1"; gene_source "ensembl"; gene_biotype "protein_coding"; transcript_name "Pla2r1-201"; transcript_source "ensembl"; transcript_biotype "protein_coding"; protein_id "ENSRNOP00000011003"; protein_version "6"; tag "Ensembl_canonical";
3	ensembl	exon	65348272	65348435	0	-	.	gene_id "ENSRNOG00000008129"; gene_version "9"; transcript_id "ENSRNOT00000011003"; transcript_version "8"; exon_number "11"; gene_name "Pla2r1"; gene_source "ensembl"; gene_biotype "protein_coding"; transcript_name "Pla2r1-201"; transcript_source "ensembl"; transcript_biotype "protein_coding"; exon_id "ENSRNOE00000076142"; exon_version "5"; tag "Ensembl_canonical";
3	ensembl	CDS	65348272	65348435	0	-	1	gene_id "ENSRNOG00000008129"; gene_version "9"; transcript_id "ENSRNOT00000011003"; transcript_version "8"; exon_number "11"; gene_name "Pla2r1"; gene_source "ensembl"; gene_biotype "protein_coding"; transcript_name "Pla2r1-201"; transcript_source "ensembl"; transcript_biotype "protein_coding"; protein_id "ENSRNOP00000011003"; protein_version "6"; tag "Ensembl_canonical";
3	ensembl	exon	65358130	65358242	0	-	.	gene_id "ENSRNOG00000008129"; gene_version "9"; transcript_id "ENSRNOT00000011003"; transcript_version "8"; exon_number "10"; gene_name "Pla2r1"; gene_source "ensembl"; gene_biotype "protein_coding"; transcript_name "Pla2r1-201"; transcript_source "ensembl"; transcript_biotype "protein_coding"; exon_id "ENSRNOE00000077613"; exon_version "1"; tag "Ensembl_canonical";
3	ensembl	CDS	65358130	65358242	0	-	0	gene_id "ENSRNOG00000008129"; gene_version "9"; transcript_id "ENSRNOT00000011003"; transcript_version "8"; exon_number "10"; gene_name "Pla2r1"; gene_source "ensembl"; gene_biotype "protein_coding"; transcript_name "Pla2r1-201"; transcript_source "ensembl"; transcript_biotype "protein_coding"; protein_id "ENSRNOP00000011003"; protein_version "6"; tag "Ensembl_canonical";
3	ensembl	exon	65361377	65361475	0	-	.	gene_id "ENSRNOG00000008129"; gene_version "9"; transcript_id "ENSRNOT00000011003"; transcript_version "8"; exon_number "9"; gene_name "Pla2r1"; gene_source "ensembl"; gene_biotype "protein_coding"; transcript_name "Pla2r1-201"; transcript_source "ensembl"; transcript_biotype "protein_coding"; exon_id "ENSRNOE00000077570"; exon_version "1"; tag "Ensembl_canonical";
3	ensembl	CDS	65361377	65361475	0	-	0	gene_id "ENSRNOG00000008129"; gene_version "9"; transcript_id "ENSRNOT00000011003"; transcript_version "8"; exon_number "9"; gene_name "Pla2r1"; gene_source "ensembl"; gene_biotype "protein_coding"; transcript_name "Pla2r1-201"; transcript_source "ensembl"; transcript_biotype "protein_coding"; protein_id "ENSRNOP00000011003"; protein_version "6"; tag "Ensembl_canonical";
3	ensembl	exon	65365761	65365918	0	-	.	gene_id "ENSRNOG00000008129"; gene_version "9"; transcript_id "ENSRNOT00000011003"; transcript_version "8"; exon_number "8"; gene_name "Pla2r1"; gene_source "ensembl"; gene_biotype "protein_coding"; transcript_name "Pla2r1-201"; transcript_source "ensembl"; transcript_biotype "protein_coding"; exon_id "ENSRNOE00000077522"; exon_version "1"; tag "Ensembl_canonical";
3	ensembl	CDS	65365761	65365918	0	-	2	gene_id "ENSRNOG00000008129"; gene_version "9"; transcript_id "ENSRNOT00000011003"; transcript_version "8"; exon_number "8"; gene_name "Pla2r1"; gene_source "ensembl"; gene_biotype "protein_coding"; transcript_name "Pla2r1-201"; transcript_source "ensembl"; transcript_biotype "protein_coding"; protein_id "ENSRNOP00000011003"; protein_version "6"; tag "Ensembl_canonical";
3	ensembl	exon	65367784	65367978	0	-	.	gene_id "ENSRNOG00000008129"; gene_version "9"; transcript_id "ENSRNOT00000011003"; transcript_version "8"; exon_number "7"; gene_name "Pla2r1"; gene_source "ensembl"; gene_biotype "protein_coding"; transcript_name "Pla2r1-201"; transcript_source "ensembl"; transcript_biotype "protein_coding"; exon_id "ENSRNOE00000077479"; exon_version "1"; tag "Ensembl_canonical";
3	ensembl	CDS	65367784	65367978	0	-	2	gene_id "ENSRNOG00000008129"; gene_version "9"; transcript_id "ENSRNOT00000011003"; transcript_version "8"; exon_number "7"; gene_name "Pla2r1"; gene_source "ensembl"; gene_biotype "protein_coding"; transcript_name "Pla2r1-201"; transcript_source "ensembl"; transcript_biotype "protein_coding"; protein_id "ENSRNOP00000011003"; protein_version "6"; tag "Ensembl_canonical";
3	ensembl	exon	65378878	65379018	0	-	.	gene_id "ENSRNOG00000008129"; gene_version "9"; transcript_id "ENSRNOT00000011003"; transcript_version "8"; exon_number "6"; gene_name "Pla2r1"; gene_source "ensembl"; gene_biotype "protein_coding"; transcript_name "Pla2r1-201"; transcript_source "ensembl"; transcript_biotype "protein_coding"; exon_id "ENSRNOE00000077427"; exon_version "1"; tag "Ensembl_canonical";
3	ensembl	CDS	65378878	65379018	0	-	2	gene_id "ENSRNOG00000008129"; gene_version "9"; transcript_id "ENSRNOT00000011003"; transcript_version "8"; exon_number "6"; gene_name "Pla2r1"; gene_source "ensembl"; gene_biotype "protein_coding"; transcript_name "Pla2r1-201"; transcript_source "ensembl"; transcript_biotype "protein_coding"; protein_id "ENSRNOP00000011003"; protein_version "6"; tag "Ensembl_canonical";
3	ensembl	exon	65379336	65379449	0	-	.	gene_id "ENSRNOG00000008129"; gene_version "9"; transcript_id "ENSRNOT00000011003"; transcript_version "8"; exon_number "5"; gene_name "Pla2r1"; gene_source "ensembl"; gene_biotype "protein_coding"; transcript_name "Pla2r1-201"; transcript_source "ensembl"; transcript_biotype "protein_coding"; exon_id "ENSRNOE00000076694"; exon_version "1"; tag "Ensembl_canonical";
3	ensembl	CDS	65379336	65379449	0	-	2	gene_id "ENSRNOG00000008129"; gene_version "9"; transcript_id "ENSRNOT00000011003"; transcript_version "8"; exon_number "5"; gene_name "Pla2r1"; gene_source "ensembl"; gene_biotype "protein_coding"; transcript_name "Pla2r1-201"; transcript_source "ensembl"; transcript_biotype "protein_coding"; protein_id "ENSRNOP00000011003"; protein_version "6"; tag "Ensembl_canonical";
3	ensembl	exon	65386167	65386340	0	-	.	gene_id "ENSRNOG00000008129"; gene_version "9"; transcript_id "ENSRNOT00000011003"; transcript_version "8"; exon_number "4"; gene_name "Pla2r1"; gene_source "ensembl"; gene_biotype "protein_coding"; transcript_name "Pla2r1-201"; transcript_source "ensembl"; transcript_biotype "protein_coding"; exon_id "ENSRNOE00000076647"; exon_version "1"; tag "Ensembl_canonical";
3	ensembl	CDS	65386167	65386340	0	-	2	gene_id "ENSRNOG00000008129"; gene_version "9"; transcript_id "ENSRNOT00000011003"; transcript_version "8"; exon_number "4"; gene_name "Pla2r1"; gene_source "ensembl"; gene_biotype "protein_coding"; transcript_name "Pla2r1-201"; transcript_source "ensembl"; transcript_biotype "protein_coding"; protein_id "ENSRNOP00000011003"; protein_version "6"; tag "Ensembl_canonical";
3	ensembl	exon	65400073	65400246	0	-	.	gene_id "ENSRNOG00000008129"; gene_version "9"; transcript_id "ENSRNOT00000011003"; transcript_version "8"; exon_number "3"; gene_name "Pla2r1"; gene_source "ensembl"; gene_biotype "protein_coding"; transcript_name "Pla2r1-201"; transcript_source "ensembl"; transcript_biotype "protein_coding"; exon_id "ENSRNOE00000077383"; exon_version "1"; tag "Ensembl_canonical";
3	ensembl	CDS	65400073	65400246	0	-	2	gene_id "ENSRNOG00000008129"; gene_version "9"; transcript_id "ENSRNOT00000011003"; transcript_version "8"; exon_number "3"; gene_name "Pla2r1"; gene_source "ensembl"; gene_biotype "protein_coding"; transcript_name "Pla2r1-201"; transcript_source "ensembl"; transcript_biotype "protein_coding"; protein_id "ENSRNOP00000011003"; protein_version "6"; tag "Ensembl_canonical";
3	ensembl	exon	65403832	65404209	0	-	.	gene_id "ENSRNOG00000008129"; gene_version "9"; transcript_id "ENSRNOT00000011003"; transcript_version "8"; exon_number "2"; gene_name "Pla2r1"; gene_source "ensembl"; gene_biotype "protein_coding"; transcript_name "Pla2r1-201"; transcript_source "ensembl"; transcript_biotype "protein_coding"; exon_id "ENSRNOE00000494609"; exon_version "1"; tag "Ensembl_canonical";
3	ensembl	CDS	65403832	65404209	0	-	2	gene_id "ENSRNOG00000008129"; gene_version "9"; transcript_id "ENSRNOT00000011003"; transcript_version "8"; exon_number "2"; gene_name "Pla2r1"; gene_source "ensembl"; gene_biotype "protein_coding"; transcript_name "Pla2r1-201"; transcript_source "ensembl"; transcript_biotype "protein_coding"; protein_id "ENSRNOP00000011003"; protein_version "6"; tag "Ensembl_canonical";
3	ensembl	CDS	65422088	65422205	0	-	0	gene_id "ENSRNOG00000008129"; gene_version "9"; transcript_id "ENSRNOT00000011003"; transcript_version "8"; exon_number "1"; gene_name "Pla2r1"; gene_source "ensembl"; gene_biotype "protein_coding"; transcript_name "Pla2r1-201"; transcript_source "ensembl"; transcript_biotype "protein_coding"; protein_id "ENSRNOP00000011003"; protein_version "6"; tag "Ensembl_canonical";
3	ensembl	exon	65422088	65422335	0	-	.	gene_id "ENSRNOG00000008129"; gene_version "9"; transcript_id "ENSRNOT00000011003"; transcript_version "8"; exon_number "1"; gene_name "Pla2r1"; gene_source "ensembl"; gene_biotype "protein_coding"; transcript_name "Pla2r1-201"; transcript_source "ensembl"; transcript_biotype "protein_coding"; exon_id "ENSRNOE00000505242"; exon_version "1"; tag "Ensembl_canonical";
3	ensembl	start_codon	65422203	65422205	0	-	0	gene_id "ENSRNOG00000008129"; gene_version "9"; transcript_id "ENSRNOT00000011003"; transcript_version "8"; exon_number "1"; gene_name "Pla2r1"; gene_source "ensembl"; gene_biotype "protein_coding"; transcript_name "Pla2r1-201"; transcript_source "ensembl"; transcript_biotype "protein_coding"; tag "Ensembl_canonical";
3	ensembl	five_prime_utr	65422206	65422335	0	-	.	gene_id "ENSRNOG00000008129"; gene_version "9"; transcript_id "ENSRNOT00000011003"; transcript_version "8"; gene_name "Pla2r1"; gene_source "ensembl"; gene_biotype "protein_coding"; transcript_name "Pla2r1-201"; transcript_source "ensembl"; transcript_biotype "protein_coding"; tag "Ensembl_canonical";
3	ensembl	three_prime_utr	65456713	65457074	0	-	.	gene_id "ENSRNOG00000008346"; gene_version "8"; transcript_id "ENSRNOT00000011030"; transcript_version "6"; gene_name "Itgb6"; gene_source "ensembl"; gene_biotype "protein_coding"; transcript_name "Itgb6-201"; transcript_source "ensembl"; transcript_biotype "protein_coding"; tag "Ensembl_canonical";
3	ensembl	exon	65456713	65457173	0	-	.	gene_id "ENSRNOG00000008346"; gene_version "8"; transcript_id "ENSRNOT00000011030"; transcript_version "6"; exon_number "16"; gene_name "Itgb6"; gene_source "ensembl"; gene_biotype "protein_coding"; transcript_name "Itgb6-201"; transcript_source "ensembl"; transcript_biotype "protein_coding"; exon_id "ENSRNOE00000237826"; exon_version "3"; tag "Ensembl_canonical";
3	ENSEMBL114_rn	exon	65456713	65457173	38.3067435478092	-	.	gene_id "ENSRNOG00000008346"; transcript_id "ENSRNOG00000008346_tx_2"; exon_id "3_65456713_65457173_-"; exonnum "18"; txlen "3090";
3	ENSEMBL114_rn	exon	65456713	65457173	0.0508229349080244	-	.	gene_id "ENSRNOG00000008346"; transcript_id "ENSRNOG00000008346_tx_4"; exon_id "3_65456713_65457173_-"; exonnum "19"; txlen "3154";
3	ensembl	gene	65456713	65530333	0	-	.	gene_id "ENSRNOG00000008346"; gene_version "8"; gene_name "Itgb6"; gene_source "ensembl"; gene_biotype "protein_coding";
3	ensembl	transcript	65456713	65530333	0	-	.	gene_id "ENSRNOG00000008346"; gene_version "8"; transcript_id "ENSRNOT00000011030"; transcript_version "6"; gene_name "Itgb6"; gene_source "ensembl"; gene_biotype "protein_coding"; transcript_name "Itgb6-201"; transcript_source "ensembl"; transcript_biotype "protein_coding"; tag "Ensembl_canonical";
3	ensembl	stop_codon	65457075	65457077	0	-	0	gene_id "ENSRNOG00000008346"; gene_version "8"; transcript_id "ENSRNOT00000011030"; transcript_version "6"; exon_number "16"; gene_name "Itgb6"; gene_source "ensembl"; gene_biotype "protein_coding"; transcript_name "Itgb6-201"; transcript_source "ensembl"; transcript_biotype "protein_coding"; tag "Ensembl_canonical";
3	ensembl	CDS	65457078	65457173	0	-	0	gene_id "ENSRNOG00000008346"; gene_version "8"; transcript_id "ENSRNOT00000011030"; transcript_version "6"; exon_number "16"; gene_name "Itgb6"; gene_source "ensembl"; gene_biotype "protein_coding"; transcript_name "Itgb6-201"; transcript_source "ensembl"; transcript_biotype "protein_coding"; protein_id "ENSRNOP00000011030"; protein_version "4"; tag "Ensembl_canonical";
3	ensembl	exon	65461915	65462081	0	-	.	gene_id "ENSRNOG00000008346"; gene_version "8"; transcript_id "ENSRNOT00000011030"; transcript_version "6"; exon_number "15"; gene_name "Itgb6"; gene_source "ensembl"; gene_biotype "protein_coding"; transcript_name "Itgb6-201"; transcript_source "ensembl"; transcript_biotype "protein_coding"; exon_id "ENSRNOE00000237710"; exon_version "1"; tag "Ensembl_canonical";
3	ensembl	CDS	65461915	65462081	0	-	2	gene_id "ENSRNOG00000008346"; gene_version "8"; transcript_id "ENSRNOT00000011030"; transcript_version "6"; exon_number "15"; gene_name "Itgb6"; gene_source "ensembl"; gene_biotype "protein_coding"; transcript_name "Itgb6-201"; transcript_source "ensembl"; transcript_biotype "protein_coding"; protein_id "ENSRNOP00000011030"; protein_version "4"; tag "Ensembl_canonical";
3	ENSEMBL114_rn	exon	65461915	65462081	38.3067435478092	-	.	gene_id "ENSRNOG00000008346"; transcript_id "ENSRNOG00000008346_tx_2"; exon_id "3_65461915_65462081_-"; exonnum "17"; txlen "3090";
3	ENSEMBL114_rn	exon	65461915	65462081	0.0508229349080244	-	.	gene_id "ENSRNOG00000008346"; transcript_id "ENSRNOG00000008346_tx_4"; exon_id "3_65461915_65462081_-"; exonnum "18"; txlen "3154";
3	ensembl	exon	65468536	65468655	0	-	.	gene_id "ENSRNOG00000008346"; gene_version "8"; transcript_id "ENSRNOT00000011030"; transcript_version "6"; exon_number "14"; gene_name "Itgb6"; gene_source "ensembl"; gene_biotype "protein_coding"; transcript_name "Itgb6-201"; transcript_source "ensembl"; transcript_biotype "protein_coding"; exon_id "ENSRNOE00000237717"; exon_version "1"; tag "Ensembl_canonical";
3	ensembl	CDS	65468536	65468655	0	-	2	gene_id "ENSRNOG00000008346"; gene_version "8"; transcript_id "ENSRNOT00000011030"; transcript_version "6"; exon_number "14"; gene_name "Itgb6"; gene_source "ensembl"; gene_biotype "protein_coding"; transcript_name "Itgb6-201"; transcript_source "ensembl"; transcript_biotype "protein_coding"; protein_id "ENSRNOP00000011030"; protein_version "4"; tag "Ensembl_canonical";
3	ENSEMBL114_rn	exon	65468536	65468655	38.3067435478092	-	.	gene_id "ENSRNOG00000008346"; transcript_id "ENSRNOG00000008346_tx_2"; exon_id "3_65468536_65468655_-"; exonnum "16"; txlen "3090";
3	ENSEMBL114_rn	exon	65468536	65468655	0.0508229349080244	-	.	gene_id "ENSRNOG00000008346"; transcript_id "ENSRNOG00000008346_tx_4"; exon_id "3_65468536_65468655_-"; exonnum "17"; txlen "3154";
3	ensembl	exon	65475286	65475380	0	-	.	gene_id "ENSRNOG00000008346"; gene_version "8"; transcript_id "ENSRNOT00000011030"; transcript_version "6"; exon_number "13"; gene_name "Itgb6"; gene_source "ensembl"; gene_biotype "protein_coding"; transcript_name "Itgb6-201"; transcript_source "ensembl"; transcript_biotype "protein_coding"; exon_id "ENSRNOE00000422729"; exon_version "1"; tag "Ensembl_canonical";
3	ensembl	CDS	65475286	65475380	0	-	1	gene_id "ENSRNOG00000008346"; gene_version "8"; transcript_id "ENSRNOT00000011030"; transcript_version "6"; exon_number "13"; gene_name "Itgb6"; gene_source "ensembl"; gene_biotype "protein_coding"; transcript_name "Itgb6-201"; transcript_source "ensembl"; transcript_biotype "protein_coding"; protein_id "ENSRNOP00000011030"; protein_version "4"; tag "Ensembl_canonical";
3	ENSEMBL114_rn	exon	65475286	65475380	38.3067435478092	-	.	gene_id "ENSRNOG00000008346"; transcript_id "ENSRNOG00000008346_tx_2"; exon_id "3_65475286_65475380_-"; exonnum "15"; txlen "3090";
3	ENSEMBL114_rn	exon	65475286	65475380	0.0508229349080244	-	.	gene_id "ENSRNOG00000008346"; transcript_id "ENSRNOG00000008346_tx_4"; exon_id "3_65475286_65475380_-"; exonnum "16"; txlen "3154";
3	ensembl	exon	65478120	65478342	0	-	.	gene_id "ENSRNOG00000008346"; gene_version "8"; transcript_id "ENSRNOT00000011030"; transcript_version "6"; exon_number "12"; gene_name "Itgb6"; gene_source "ensembl"; gene_biotype "protein_coding"; transcript_name "Itgb6-201"; transcript_source "ensembl"; transcript_biotype "protein_coding"; exon_id "ENSRNOE00000456159"; exon_version "1"; tag "Ensembl_canonical";
3	ensembl	CDS	65478120	65478342	0	-	2	gene_id "ENSRNOG00000008346"; gene_version "8"; transcript_id "ENSRNOT00000011030"; transcript_version "6"; exon_number "12"; gene_name "Itgb6"; gene_source "ensembl"; gene_biotype "protein_coding"; transcript_name "Itgb6-201"; transcript_source "ensembl"; transcript_biotype "protein_coding"; protein_id "ENSRNOP00000011030"; protein_version "4"; tag "Ensembl_canonical";
3	ENSEMBL114_rn	exon	65478120	65478342	38.3067435478092	-	.	gene_id "ENSRNOG00000008346"; transcript_id "ENSRNOG00000008346_tx_2"; exon_id "3_65478120_65478342_-"; exonnum "14"; txlen "3090";
3	ENSEMBL114_rn	exon	65478120	65478342	0.0508229349080244	-	.	gene_id "ENSRNOG00000008346"; transcript_id "ENSRNOG00000008346_tx_4"; exon_id "3_65478120_65478342_-"; exonnum "15"; txlen "3154";
3	ensembl	exon	65485369	65485786	0	-	.	gene_id "ENSRNOG00000008346"; gene_version "8"; transcript_id "ENSRNOT00000011030"; transcript_version "6"; exon_number "11"; gene_name "Itgb6"; gene_source "ensembl"; gene_biotype "protein_coding"; transcript_name "Itgb6-201"; transcript_source "ensembl"; transcript_biotype "protein_coding"; exon_id "ENSRNOE00000237743"; exon_version "1"; tag "Ensembl_canonical";
3	ensembl	CDS	65485369	65485786	0	-	0	gene_id "ENSRNOG00000008346"; gene_version "8"; transcript_id "ENSRNOT00000011030"; transcript_version "6"; exon_number "11"; gene_name "Itgb6"; gene_source "ensembl"; gene_biotype "protein_coding"; transcript_name "Itgb6-201"; transcript_source "ensembl"; transcript_biotype "protein_coding"; protein_id "ENSRNOP00000011030"; protein_version "4"; tag "Ensembl_canonical";
3	ENSEMBL114_rn	exon	65485369	65485786	38.3067435478092	-	.	gene_id "ENSRNOG00000008346"; transcript_id "ENSRNOG00000008346_tx_2"; exon_id "3_65485369_65485786_-"; exonnum "13"; txlen "3090";
3	ENSEMBL114_rn	exon	65485369	65485786	0.0508229349080244	-	.	gene_id "ENSRNOG00000008346"; transcript_id "ENSRNOG00000008346_tx_4"; exon_id "3_65485369_65485786_-"; exonnum "14"; txlen "3154";
3	ensembl	exon	65485961	65486095	0	-	.	gene_id "ENSRNOG00000008346"; gene_version "8"; transcript_id "ENSRNOT00000011030"; transcript_version "6"; exon_number "10"; gene_name "Itgb6"; gene_source "ensembl"; gene_biotype "protein_coding"; transcript_name "Itgb6-201"; transcript_source "ensembl"; transcript_biotype "protein_coding"; exon_id "ENSRNOE00000237749"; exon_version "1"; tag "Ensembl_canonical";
3	ensembl	CDS	65485961	65486095	0	-	0	gene_id "ENSRNOG00000008346"; gene_version "8"; transcript_id "ENSRNOT00000011030"; transcript_version "6"; exon_number "10"; gene_name "Itgb6"; gene_source "ensembl"; gene_biotype "protein_coding"; transcript_name "Itgb6-201"; transcript_source "ensembl"; transcript_biotype "protein_coding"; protein_id "ENSRNOP00000011030"; protein_version "4"; tag "Ensembl_canonical";
3	ENSEMBL114_rn	exon	65485961	65486095	38.3067435478092	-	.	gene_id "ENSRNOG00000008346"; transcript_id "ENSRNOG00000008346_tx_2"; exon_id "3_65485961_65486095_-"; exonnum "12"; txlen "3090";
3	ENSEMBL114_rn	exon	65485961	65486095	0.0508229349080244	-	.	gene_id "ENSRNOG00000008346"; transcript_id "ENSRNOG00000008346_tx_4"; exon_id "3_65485961_65486095_-"; exonnum "13"; txlen "3154";
3	ensembl	exon	65492290	65492379	0	-	.	gene_id "ENSRNOG00000008346"; gene_version "8"; transcript_id "ENSRNOT00000011030"; transcript_version "6"; exon_number "9"; gene_name "Itgb6"; gene_source "ensembl"; gene_biotype "protein_coding"; transcript_name "Itgb6-201"; transcript_source "ensembl"; transcript_biotype "protein_coding"; exon_id "ENSRNOE00000237755"; exon_version "1"; tag "Ensembl_canonical";
3	ensembl	CDS	65492290	65492379	0	-	0	gene_id "ENSRNOG00000008346"; gene_version "8"; transcript_id "ENSRNOT00000011030"; transcript_version "6"; exon_number "9"; gene_name "Itgb6"; gene_source "ensembl"; gene_biotype "protein_coding"; transcript_name "Itgb6-201"; transcript_source "ensembl"; transcript_biotype "protein_coding"; protein_id "ENSRNOP00000011030"; protein_version "4"; tag "Ensembl_canonical";
3	ENSEMBL114_rn	exon	65492290	65492379	38.3067435478092	-	.	gene_id "ENSRNOG00000008346"; transcript_id "ENSRNOG00000008346_tx_2"; exon_id "3_65492290_65492379_-"; exonnum "11"; txlen "3090";
3	ENSEMBL114_rn	exon	65492290	65492379	0.0508229349080244	-	.	gene_id "ENSRNOG00000008346"; transcript_id "ENSRNOG00000008346_tx_4"; exon_id "3_65492290_65492379_-"; exonnum "12"; txlen "3154";
3	ensembl	exon	65509106	65509201	0	-	.	gene_id "ENSRNOG00000008346"; gene_version "8"; transcript_id "ENSRNOT00000011030"; transcript_version "6"; exon_number "8"; gene_name "Itgb6"; gene_source "ensembl"; gene_biotype "protein_coding"; transcript_name "Itgb6-201"; transcript_source "ensembl"; transcript_biotype "protein_coding"; exon_id "ENSRNOE00000237762"; exon_version "1"; tag "Ensembl_canonical";
3	ensembl	CDS	65509106	65509201	0	-	0	gene_id "ENSRNOG00000008346"; gene_version "8"; transcript_id "ENSRNOT00000011030"; transcript_version "6"; exon_number "8"; gene_name "Itgb6"; gene_source "ensembl"; gene_biotype "protein_coding"; transcript_name "Itgb6-201"; transcript_source "ensembl"; transcript_biotype "protein_coding"; protein_id "ENSRNOP00000011030"; protein_version "4"; tag "Ensembl_canonical";
3	ENSEMBL114_rn	exon	65509106	65509201	38.3067435478092	-	.	gene_id "ENSRNOG00000008346"; transcript_id "ENSRNOG00000008346_tx_2"; exon_id "3_65509106_65509201_-"; exonnum "10"; txlen "3090";
3	ENSEMBL114_rn	exon	65509106	65509201	0.0508229349080244	-	.	gene_id "ENSRNOG00000008346"; transcript_id "ENSRNOG00000008346_tx_4"; exon_id "3_65509106_65509201_-"; exonnum "11"; txlen "3154";
3	ensembl	exon	65512312	65512473	0	-	.	gene_id "ENSRNOG00000008346"; gene_version "8"; transcript_id "ENSRNOT00000011030"; transcript_version "6"; exon_number "7"; gene_name "Itgb6"; gene_source "ensembl"; gene_biotype "protein_coding"; transcript_name "Itgb6-201"; transcript_source "ensembl"; transcript_biotype "protein_coding"; exon_id "ENSRNOE00000078360"; exon_version "2"; tag "Ensembl_canonical";
3	ensembl	CDS	65512312	65512473	0	-	0	gene_id "ENSRNOG00000008346"; gene_version "8"; transcript_id "ENSRNOT00000011030"; transcript_version "6"; exon_number "7"; gene_name "Itgb6"; gene_source "ensembl"; gene_biotype "protein_coding"; transcript_name "Itgb6-201"; transcript_source "ensembl"; transcript_biotype "protein_coding"; protein_id "ENSRNOP00000011030"; protein_version "4"; tag "Ensembl_canonical";
3	ENSEMBL114_rn	exon	65512312	65512473	38.3067435478092	-	.	gene_id "ENSRNOG00000008346"; transcript_id "ENSRNOG00000008346_tx_2"; exon_id "3_65512312_65512473_-"; exonnum "9"; txlen "3090";
3	ENSEMBL114_rn	exon	65512312	65512473	0.0508229349080244	-	.	gene_id "ENSRNOG00000008346"; transcript_id "ENSRNOG00000008346_tx_4"; exon_id "3_65512312_65512473_-"; exonnum "10"; txlen "3154";
3	ensembl	exon	65513822	65513987	0	-	.	gene_id "ENSRNOG00000008346"; gene_version "8"; transcript_id "ENSRNOT00000011030"; transcript_version "6"; exon_number "6"; gene_name "Itgb6"; gene_source "ensembl"; gene_biotype "protein_coding"; transcript_name "Itgb6-201"; transcript_source "ensembl"; transcript_biotype "protein_coding"; exon_id "ENSRNOE00000078310"; exon_version "1"; tag "Ensembl_canonical";
3	ensembl	CDS	65513822	65513987	0	-	1	gene_id "ENSRNOG00000008346"; gene_version "8"; transcript_id "ENSRNOT00000011030"; transcript_version "6"; exon_number "6"; gene_name "Itgb6"; gene_source "ensembl"; gene_biotype "protein_coding"; transcript_name "Itgb6-201"; transcript_source "ensembl"; transcript_biotype "protein_coding"; protein_id "ENSRNOP00000011030"; protein_version "4"; tag "Ensembl_canonical";
3	ENSEMBL114_rn	exon	65513822	65513987	38.3067435478092	-	.	gene_id "ENSRNOG00000008346"; transcript_id "ENSRNOG00000008346_tx_2"; exon_id "3_65513822_65513987_-"; exonnum "8"; txlen "3090";
3	ENSEMBL114_rn	exon	65513822	65513987	0.0508229349080244	-	.	gene_id "ENSRNOG00000008346"; transcript_id "ENSRNOG00000008346_tx_4"; exon_id "3_65513822_65513987_-"; exonnum "9"; txlen "3154";
3	ensembl	exon	65524364	65524610	0	-	.	gene_id "ENSRNOG00000008346"; gene_version "8"; transcript_id "ENSRNOT00000011030"; transcript_version "6"; exon_number "5"; gene_name "Itgb6"; gene_source "ensembl"; gene_biotype "protein_coding"; transcript_name "Itgb6-201"; transcript_source "ensembl"; transcript_biotype "protein_coding"; exon_id "ENSRNOE00000078262"; exon_version "1"; tag "Ensembl_canonical";
3	ensembl	CDS	65524364	65524610	0	-	2	gene_id "ENSRNOG00000008346"; gene_version "8"; transcript_id "ENSRNOT00000011030"; transcript_version "6"; exon_number "5"; gene_name "Itgb6"; gene_source "ensembl"; gene_biotype "protein_coding"; transcript_name "Itgb6-201"; transcript_source "ensembl"; transcript_biotype "protein_coding"; protein_id "ENSRNOP00000011030"; protein_version "4"; tag "Ensembl_canonical";
3	ENSEMBL114_rn	exon	65524364	65524610	38.3067435478092	-	.	gene_id "ENSRNOG00000008346"; transcript_id "ENSRNOG00000008346_tx_2"; exon_id "3_65524364_65524610_-"; exonnum "7"; txlen "3090";
3	ENSEMBL114_rn	exon	65524364	65524610	0.0508229349080244	-	.	gene_id "ENSRNOG00000008346"; transcript_id "ENSRNOG00000008346_tx_4"; exon_id "3_65524364_65524610_-"; exonnum "8"; txlen "3154";
3	ensembl	exon	65525766	65525970	0	-	.	gene_id "ENSRNOG00000008346"; gene_version "8"; transcript_id "ENSRNOT00000011030"; transcript_version "6"; exon_number "4"; gene_name "Itgb6"; gene_source "ensembl"; gene_biotype "protein_coding"; transcript_name "Itgb6-201"; transcript_source "ensembl"; transcript_biotype "protein_coding"; exon_id "ENSRNOE00000078210"; exon_version "1"; tag "Ensembl_canonical";
3	ensembl	CDS	65525766	65525970	0	-	0	gene_id "ENSRNOG00000008346"; gene_version "8"; transcript_id "ENSRNOT00000011030"; transcript_version "6"; exon_number "4"; gene_name "Itgb6"; gene_source "ensembl"; gene_biotype "protein_coding"; transcript_name "Itgb6-201"; transcript_source "ensembl"; transcript_biotype "protein_coding"; protein_id "ENSRNOP00000011030"; protein_version "4"; tag "Ensembl_canonical";
3	ENSEMBL114_rn	exon	65525766	65525970	38.3067435478092	-	.	gene_id "ENSRNOG00000008346"; transcript_id "ENSRNOG00000008346_tx_2"; exon_id "3_65525766_65525970_-"; exonnum "6"; txlen "3090";
3	ENSEMBL114_rn	exon	65525766	65525970	0.0508229349080244	-	.	gene_id "ENSRNOG00000008346"; transcript_id "ENSRNOG00000008346_tx_4"; exon_id "3_65525766_65525970_-"; exonnum "7"; txlen "3154";
3	ensembl	exon	65529358	65529437	0	-	.	gene_id "ENSRNOG00000008346"; gene_version "8"; transcript_id "ENSRNOT00000011030"; transcript_version "6"; exon_number "3"; gene_name "Itgb6"; gene_source "ensembl"; gene_biotype "protein_coding"; transcript_name "Itgb6-201"; transcript_source "ensembl"; transcript_biotype "protein_coding"; exon_id "ENSRNOE00000237801"; exon_version "1"; tag "Ensembl_canonical";
3	ensembl	CDS	65529358	65529437	0	-	2	gene_id "ENSRNOG00000008346"; gene_version "8"; transcript_id "ENSRNOT00000011030"; transcript_version "6"; exon_number "3"; gene_name "Itgb6"; gene_source "ensembl"; gene_biotype "protein_coding"; transcript_name "Itgb6-201"; transcript_source "ensembl"; transcript_biotype "protein_coding"; protein_id "ENSRNOP00000011030"; protein_version "4"; tag "Ensembl_canonical";
3	ENSEMBL114_rn	exon	65529358	65529437	38.3067435478092	-	.	gene_id "ENSRNOG00000008346"; transcript_id "ENSRNOG00000008346_tx_2"; exon_id "3_65529358_65529437_-"; exonnum "5"; txlen "3090";
3	ENSEMBL114_rn	exon	65529358	65529437	0.0508229349080244	-	.	gene_id "ENSRNOG00000008346"; transcript_id "ENSRNOG00000008346_tx_4"; exon_id "3_65529358_65529437_-"; exonnum "6"; txlen "3154";
3	ensembl	CDS	65530087	65530147	0	-	0	gene_id "ENSRNOG00000008346"; gene_version "8"; transcript_id "ENSRNOT00000011030"; transcript_version "6"; exon_number "2"; gene_name "Itgb6"; gene_source "ensembl"; gene_biotype "protein_coding"; transcript_name "Itgb6-201"; transcript_source "ensembl"; transcript_biotype "protein_coding"; protein_id "ENSRNOP00000011030"; protein_version "4"; tag "Ensembl_canonical";
3	ensembl	exon	65530087	65530162	0	-	.	gene_id "ENSRNOG00000008346"; gene_version "8"; transcript_id "ENSRNOT00000011030"; transcript_version "6"; exon_number "2"; gene_name "Itgb6"; gene_source "ensembl"; gene_biotype "protein_coding"; transcript_name "Itgb6-201"; transcript_source "ensembl"; transcript_biotype "protein_coding"; exon_id "ENSRNOE00000487498"; exon_version "1"; tag "Ensembl_canonical";
3	ENSEMBL114_rn	exon	65530087	65530162	38.3067435478092	-	.	gene_id "ENSRNOG00000008346"; transcript_id "ENSRNOG00000008346_tx_2"; exon_id "3_65530087_65530162_-"; exonnum "4"; txlen "3090";
3	ENSEMBL114_rn	exon	65530087	65530162	0.0508229349080244	-	.	gene_id "ENSRNOG00000008346"; transcript_id "ENSRNOG00000008346_tx_4"; exon_id "3_65530087_65530162_-"; exonnum "5"; txlen "3154";
3	ensembl	start_codon	65530145	65530147	0	-	0	gene_id "ENSRNOG00000008346"; gene_version "8"; transcript_id "ENSRNOT00000011030"; transcript_version "6"; exon_number "2"; gene_name "Itgb6"; gene_source "ensembl"; gene_biotype "protein_coding"; transcript_name "Itgb6-201"; transcript_source "ensembl"; transcript_biotype "protein_coding"; tag "Ensembl_canonical";
3	ensembl	five_prime_utr	65530148	65530162	0	-	.	gene_id "ENSRNOG00000008346"; gene_version "8"; transcript_id "ENSRNOT00000011030"; transcript_version "6"; gene_name "Itgb6"; gene_source "ensembl"; gene_biotype "protein_coding"; transcript_name "Itgb6-201"; transcript_source "ensembl"; transcript_biotype "protein_coding"; tag "Ensembl_canonical";
3	ensembl	exon	65530283	65530333	0	-	.	gene_id "ENSRNOG00000008346"; gene_version "8"; transcript_id "ENSRNOT00000011030"; transcript_version "6"; exon_number "1"; gene_name "Itgb6"; gene_source "ensembl"; gene_biotype "protein_coding"; transcript_name "Itgb6-201"; transcript_source "ensembl"; transcript_biotype "protein_coding"; exon_id "ENSRNOE00000288408"; exon_version "1"; tag "Ensembl_canonical";
3	ensembl	five_prime_utr	65530283	65530333	0	-	.	gene_id "ENSRNOG00000008346"; gene_version "8"; transcript_id "ENSRNOT00000011030"; transcript_version "6"; gene_name "Itgb6"; gene_source "ensembl"; gene_biotype "protein_coding"; transcript_name "Itgb6-201"; transcript_source "ensembl"; transcript_biotype "protein_coding"; tag "Ensembl_canonical";
3	sraer114_mid	exon	65530702	65530753	38.3067435478092	-	.	gene_id "ENSRNOG00000008346"; transcript_id "ENSRNOG00000008346_tx_2"; exon_id "3_65530702_65530753_-"; exonnum "3"; txlen "3090";
3	sraer114_mid	exon	65530702	65530753	0.0508229349080244	-	.	gene_id "ENSRNOG00000008346"; transcript_id "ENSRNOG00000008346_tx_4"; exon_id "3_65530702_65530753_-"; exonnum "4"; txlen "3154";
3	sraer114_mid	exon	65531360	65531441	38.3067435478092	-	.	gene_id "ENSRNOG00000008346"; transcript_id "ENSRNOG00000008346_tx_2"; exon_id "3_65531360_65531441_-"; exonnum "2"; txlen "3090";
3	sraer114_mid	exon	65531360	65531441	0.0508229349080244	-	.	gene_id "ENSRNOG00000008346"; transcript_id "ENSRNOG00000008346_tx_4"; exon_id "3_65531360_65531441_-"; exonnum "3"; txlen "3154";
3	sraer114_es	exon	65539878	65540897	7.91820840837079	-	.	gene_id "ENSRNOG00000008346"; transcript_id "ENSRNOG00000008346_tx_3"; exon_id "3_65539878_65540897_-"; exonnum "2"; txlen "1235";
3	ensembl	gene	65546332	65546414	0	-	.	gene_id "ENSRNOG00000063509"; gene_version "2"; gene_name "LOC120102123"; gene_source "ensembl"; gene_biotype "snRNA";
3	ensembl	transcript	65546332	65546414	0	-	.	gene_id "ENSRNOG00000063509"; gene_version "2"; transcript_id "ENSRNOT00000079708"; transcript_version "3"; gene_name "LOC120102123"; gene_source "ensembl"; gene_biotype "snRNA"; transcript_name "LOC120102123-201"; transcript_source "ensembl"; transcript_biotype "snRNA"; tag "Ensembl_canonical";
3	ensembl	exon	65546332	65546414	0	-	.	gene_id "ENSRNOG00000063509"; gene_version "2"; transcript_id "ENSRNOT00000079708"; transcript_version "3"; exon_number "1"; gene_name "LOC120102123"; gene_source "ensembl"; gene_biotype "snRNA"; transcript_name "LOC120102123-201"; transcript_source "ensembl"; transcript_biotype "snRNA"; exon_id "ENSRNOE00000542225"; exon_version "2"; tag "Ensembl_canonical";
3	sraer114_mid	exon	65552265	65552328	0.0508229349080244	-	.	gene_id "ENSRNOG00000008346"; transcript_id "ENSRNOG00000008346_tx_4"; exon_id "3_65552265_65552328_-"; exonnum "2"; txlen "3154";
3	sraer114_ss	exon	65578925	65579139	38.3067435478092	-	.	gene_id "ENSRNOG00000008346"; transcript_id "ENSRNOG00000008346_tx_2"; exon_id "3_65578925_65579139_-"; exonnum "1"; txlen "3090";
3	sraer114_ss	exon	65578925	65579139	7.91820840837079	-	.	gene_id "ENSRNOG00000008346"; transcript_id "ENSRNOG00000008346_tx_3"; exon_id "3_65578925_65579139_-"; exonnum "1"; txlen "1235";
3	sraer114_ss	exon	65578925	65579139	0.0508229349080244	-	.	gene_id "ENSRNOG00000008346"; transcript_id "ENSRNOG00000008346_tx_4"; exon_id "3_65578925_65579139_-"; exonnum "1"; txlen "3154";
3	sraer114_es	exon	65582824	65583887	1.44428587132799	-	.	gene_id "sraer114_gene_45218"; transcript_id "sraer114_gene_45218_tx_1"; exon_id "3_65582824_65583887_-"; exonnum "3"; txlen "1249";
3	sraer114_es	exon	65582824	65583887	1.19097290355047	-	.	gene_id "sraer114_gene_45218"; transcript_id "sraer114_gene_45218_tx_2"; exon_id "3_65582824_65583887_-"; exonnum "3"; txlen "1368";
3	sraer114_es	exon	65582824	65583887	1.00157915388389	-	.	gene_id "sraer114_gene_45218"; transcript_id "sraer114_gene_45218_tx_3"; exon_id "3_65582824_65583887_-"; exonnum "4"; txlen "1355";
3	sraer114_es	exon	65582824	65583887	0.912806652806305	-	.	gene_id "sraer114_gene_45218"; transcript_id "sraer114_gene_45218_tx_4"; exon_id "3_65582824_65583887_-"; exonnum "2"; txlen "1172";
3	sraer114_es	exon	65582824	65583887	0.826005242592484	-	.	gene_id "sraer114_gene_45218"; transcript_id "sraer114_gene_45218_tx_5"; exon_id "3_65582824_65583887_-"; exonnum "4"; txlen "1474";
3	sraer114_es	exon	65582824	65583887	0.289765316264351	-	.	gene_id "sraer114_gene_45218"; transcript_id "sraer114_gene_45218_tx_6"; exon_id "3_65582824_65583887_-"; exonnum "4"; txlen "1352";
3	sraer114_es	exon	65582824	65583887	0.275726935781338	-	.	gene_id "sraer114_gene_45218"; transcript_id "sraer114_gene_45218_tx_7"; exon_id "3_65582824_65583887_-"; exonnum "4"; txlen "1471";
3	sraer114_mid	exon	65585024	65585126	0.289765316264351	-	.	gene_id "sraer114_gene_45218"; transcript_id "sraer114_gene_45218_tx_6"; exon_id "3_65585024_65585126_-"; exonnum "3"; txlen "1352";
3	sraer114_mid	exon	65585024	65585126	0.275726935781338	-	.	gene_id "sraer114_gene_45218"; transcript_id "sraer114_gene_45218_tx_7"; exon_id "3_65585024_65585126_-"; exonnum "3"; txlen "1471";
3	sraer114_mid	exon	65585024	65585129	1.00157915388389	-	.	gene_id "sraer114_gene_45218"; transcript_id "sraer114_gene_45218_tx_3"; exon_id "3_65585024_65585129_-"; exonnum "3"; txlen "1355";
3	sraer114_mid	exon	65585024	65585129	0.826005242592484	-	.	gene_id "sraer114_gene_45218"; transcript_id "sraer114_gene_45218_tx_5"; exon_id "3_65585024_65585129_-"; exonnum "3"; txlen "1474";
3	sraer114_mid	exon	65585366	65585442	1.44428587132799	-	.	gene_id "sraer114_gene_45218"; transcript_id "sraer114_gene_45218_tx_1"; exon_id "3_65585366_65585442_-"; exonnum "2"; txlen "1249";
3	sraer114_mid	exon	65585366	65585442	1.00157915388389	-	.	gene_id "sraer114_gene_45218"; transcript_id "sraer114_gene_45218_tx_3"; exon_id "3_65585366_65585442_-"; exonnum "2"; txlen "1355";
3	sraer114_mid	exon	65585366	65585442	0.289765316264351	-	.	gene_id "sraer114_gene_45218"; transcript_id "sraer114_gene_45218_tx_6"; exon_id "3_65585366_65585442_-"; exonnum "2"; txlen "1352";
3	sraer114_mid	exon	65585366	65585561	1.19097290355047	-	.	gene_id "sraer114_gene_45218"; transcript_id "sraer114_gene_45218_tx_2"; exon_id "3_65585366_65585561_-"; exonnum "2"; txlen "1368";
3	sraer114_mid	exon	65585366	65585561	0.826005242592484	-	.	gene_id "sraer114_gene_45218"; transcript_id "sraer114_gene_45218_tx_5"; exon_id "3_65585366_65585561_-"; exonnum "2"; txlen "1474";
3	sraer114_mid	exon	65585366	65585561	0.275726935781338	-	.	gene_id "sraer114_gene_45218"; transcript_id "sraer114_gene_45218_tx_7"; exon_id "3_65585366_65585561_-"; exonnum "2"; txlen "1471";
3	sraer114_ss	exon	65586046	65586153	1.44428587132799	-	.	gene_id "sraer114_gene_45218"; transcript_id "sraer114_gene_45218_tx_1"; exon_id "3_65586046_65586153_-"; exonnum "1"; txlen "1249";
3	sraer114_ss	exon	65586046	65586153	1.19097290355047	-	.	gene_id "sraer114_gene_45218"; transcript_id "sraer114_gene_45218_tx_2"; exon_id "3_65586046_65586153_-"; exonnum "1"; txlen "1368";
3	sraer114_ss	exon	65586046	65586153	1.00157915388389	-	.	gene_id "sraer114_gene_45218"; transcript_id "sraer114_gene_45218_tx_3"; exon_id "3_65586046_65586153_-"; exonnum "1"; txlen "1355";
3	sraer114_ss	exon	65586046	65586153	0.912806652806305	-	.	gene_id "sraer114_gene_45218"; transcript_id "sraer114_gene_45218_tx_4"; exon_id "3_65586046_65586153_-"; exonnum "1"; txlen "1172";
3	sraer114_ss	exon	65586046	65586153	0.826005242592484	-	.	gene_id "sraer114_gene_45218"; transcript_id "sraer114_gene_45218_tx_5"; exon_id "3_65586046_65586153_-"; exonnum "1"; txlen "1474";
3	sraer114_ss	exon	65586046	65586153	0.289765316264351	-	.	gene_id "sraer114_gene_45218"; transcript_id "sraer114_gene_45218_tx_6"; exon_id "3_65586046_65586153_-"; exonnum "1"; txlen "1352";
3	sraer114_ss	exon	65586046	65586153	0.275726935781338	-	.	gene_id "sraer114_gene_45218"; transcript_id "sraer114_gene_45218_tx_7"; exon_id "3_65586046_65586153_-"; exonnum "1"; txlen "1471";
3	ensembl	gene	65604475	65606336	0	-	.	gene_id "ENSRNOG00000081316"; gene_version "1"; gene_source "ensembl"; gene_biotype "lncRNA";
3	ensembl	transcript	65604475	65606336	0	-	.	gene_id "ENSRNOG00000081316"; gene_version "1"; transcript_id "ENSRNOT00000147701"; transcript_version "1"; gene_source "ensembl"; gene_biotype "lncRNA"; transcript_source "ensembl"; transcript_biotype "lncRNA"; tag "Ensembl_canonical";
3	ensembl	exon	65604475	65606336	0	-	.	gene_id "ENSRNOG00000081316"; gene_version "1"; transcript_id "ENSRNOT00000147701"; transcript_version "1"; exon_number "1"; gene_source "ensembl"; gene_biotype "lncRNA"; transcript_source "ensembl"; transcript_biotype "lncRNA"; exon_id "ENSRNOE00000746916"; exon_version "1"; tag "Ensembl_canonical";
3	ensembl	three_prime_utr	65606358	65607358	0	-	.	gene_id "ENSRNOG00000008482"; gene_version "9"; transcript_id "ENSRNOT00000011682"; transcript_version "8"; gene_name "Rbms1"; gene_source "ensembl"; gene_biotype "protein_coding"; transcript_name "Rbms1-201"; transcript_source "ensembl"; transcript_biotype "protein_coding";
3	ensembl	three_prime_utr	65606358	65607358	0	-	.	gene_id "ENSRNOG00000008482"; gene_version "9"; transcript_id "ENSRNOT00000114670"; transcript_version "2"; gene_name "Rbms1"; gene_source "ensembl"; gene_biotype "protein_coding"; transcript_name "Rbms1-206"; transcript_source "ensembl"; transcript_biotype "protein_coding";
3	ensembl	exon	65606358	65607403	0	-	.	gene_id "ENSRNOG00000008482"; gene_version "9"; transcript_id "ENSRNOT00000011682"; transcript_version "8"; exon_number "14"; gene_name "Rbms1"; gene_source "ensembl"; gene_biotype "protein_coding"; transcript_name "Rbms1-201"; transcript_source "ensembl"; transcript_biotype "protein_coding"; exon_id "ENSRNOE00000685463"; exon_version "1";
3	ensembl	exon	65606358	65607403	0	-	.	gene_id "ENSRNOG00000008482"; gene_version "9"; transcript_id "ENSRNOT00000114670"; transcript_version "2"; exon_number "13"; gene_name "Rbms1"; gene_source "ensembl"; gene_biotype "protein_coding"; transcript_name "Rbms1-206"; transcript_source "ensembl"; transcript_biotype "protein_coding"; exon_id "ENSRNOE00000685463"; exon_version "1";
3	ensembl	transcript	65606358	65739222	0	-	.	gene_id "ENSRNOG00000008482"; gene_version "9"; transcript_id "ENSRNOT00000011682"; transcript_version "8"; gene_name "Rbms1"; gene_source "ensembl"; gene_biotype "protein_coding"; transcript_name "Rbms1-201"; transcript_source "ensembl"; transcript_biotype "protein_coding";
3	ensembl	gene	65606358	65829013	0	-	.	gene_id "ENSRNOG00000008482"; gene_version "9"; gene_name "Rbms1"; gene_source "ensembl"; gene_biotype "protein_coding";
3	ensembl	transcript	65606358	65829013	0	-	.	gene_id "ENSRNOG00000008482"; gene_version "9"; transcript_id "ENSRNOT00000114670"; transcript_version "2"; gene_name "Rbms1"; gene_source "ensembl"; gene_biotype "protein_coding"; transcript_name "Rbms1-206"; transcript_source "ensembl"; transcript_biotype "protein_coding";
3	ensembl	exon	65607107	65607403	0	-	.	gene_id "ENSRNOG00000008482"; gene_version "9"; transcript_id "ENSRNOT00000101661"; transcript_version "2"; exon_number "16"; gene_name "Rbms1"; gene_source "ensembl"; gene_biotype "protein_coding"; transcript_name "Rbms1-204"; transcript_source "ensembl"; transcript_biotype "protein_coding"; exon_id "ENSRNOE00000538177"; exon_version "3";
3	ensembl	three_prime_utr	65607107	65607403	0	-	.	gene_id "ENSRNOG00000008482"; gene_version "9"; transcript_id "ENSRNOT00000101661"; transcript_version "2"; gene_name "Rbms1"; gene_source "ensembl"; gene_biotype "protein_coding"; transcript_name "Rbms1-204"; transcript_source "ensembl"; transcript_biotype "protein_coding";
3	ensembl	exon	65607107	65607403	0	-	.	gene_id "ENSRNOG00000008482"; gene_version "9"; transcript_id "ENSRNOT00000115982"; transcript_version "2"; exon_number "15"; gene_name "Rbms1"; gene_source "ensembl"; gene_biotype "protein_coding"; transcript_name "Rbms1-207"; transcript_source "ensembl"; transcript_biotype "protein_coding"; exon_id "ENSRNOE00000538177"; exon_version "3";
3	ensembl	three_prime_utr	65607107	65607403	0	-	.	gene_id "ENSRNOG00000008482"; gene_version "9"; transcript_id "ENSRNOT00000115982"; transcript_version "2"; gene_name "Rbms1"; gene_source "ensembl"; gene_biotype "protein_coding"; transcript_name "Rbms1-207"; transcript_source "ensembl"; transcript_biotype "protein_coding";
3	ensembl	exon	65607107	65607403	0	-	.	gene_id "ENSRNOG00000008482"; gene_version "9"; transcript_id "ENSRNOT00000087439"; transcript_version "3"; exon_number "14"; gene_name "Rbms1"; gene_source "ensembl"; gene_biotype "protein_coding"; transcript_name "Rbms1-202"; transcript_source "ensembl"; transcript_biotype "protein_coding"; exon_id "ENSRNOE00000538177"; exon_version "3";
3	ensembl	three_prime_utr	65607107	65607403	0	-	.	gene_id "ENSRNOG00000008482"; gene_version "9"; transcript_id "ENSRNOT00000087439"; transcript_version "3"; gene_name "Rbms1"; gene_source "ensembl"; gene_biotype "protein_coding"; transcript_name "Rbms1-202"; transcript_source "ensembl"; transcript_biotype "protein_coding";
3	ensembl	exon	65607107	65607403	0	-	.	gene_id "ENSRNOG00000008482"; gene_version "9"; transcript_id "ENSRNOT00000112740"; transcript_version "2"; exon_number "15"; gene_name "Rbms1"; gene_source "ensembl"; gene_biotype "protein_coding"; transcript_name "Rbms1-205"; transcript_source "ensembl"; transcript_biotype "protein_coding"; exon_id "ENSRNOE00000538177"; exon_version "3"; tag "Ensembl_canonical";
3	ensembl	three_prime_utr	65607107	65607403	0	-	.	gene_id "ENSRNOG00000008482"; gene_version "9"; transcript_id "ENSRNOT00000112740"; transcript_version "2"; gene_name "Rbms1"; gene_source "ensembl"; gene_biotype "protein_coding"; transcript_name "Rbms1-205"; transcript_source "ensembl"; transcript_biotype "protein_coding"; tag "Ensembl_canonical";
3	ensembl	exon	65607107	65607403	0	-	.	gene_id "ENSRNOG00000008482"; gene_version "9"; transcript_id "ENSRNOT00000099437"; transcript_version "2"; exon_number "13"; gene_name "Rbms1"; gene_source "ensembl"; gene_biotype "protein_coding"; transcript_name "Rbms1-203"; transcript_source "ensembl"; transcript_biotype "protein_coding"; exon_id "ENSRNOE00000538177"; exon_version "3";
3	ensembl	three_prime_utr	65607107	65607403	0	-	.	gene_id "ENSRNOG00000008482"; gene_version "9"; transcript_id "ENSRNOT00000099437"; transcript_version "2"; gene_name "Rbms1"; gene_source "ensembl"; gene_biotype "protein_coding"; transcript_name "Rbms1-203"; transcript_source "ensembl"; transcript_biotype "protein_coding";
3	ensembl	transcript	65607107	65747686	0	-	.	gene_id "ENSRNOG00000008482"; gene_version "9"; transcript_id "ENSRNOT00000101661"; transcript_version "2"; gene_name "Rbms1"; gene_source "ensembl"; gene_biotype "protein_coding"; transcript_name "Rbms1-204"; transcript_source "ensembl"; transcript_biotype "protein_coding";
3	ensembl	transcript	65607107	65747686	0	-	.	gene_id "ENSRNOG00000008482"; gene_version "9"; transcript_id "ENSRNOT00000115982"; transcript_version "2"; gene_name "Rbms1"; gene_source "ensembl"; gene_biotype "protein_coding"; transcript_name "Rbms1-207"; transcript_source "ensembl"; transcript_biotype "protein_coding";
3	ensembl	transcript	65607107	65747686	0	-	.	gene_id "ENSRNOG00000008482"; gene_version "9"; transcript_id "ENSRNOT00000087439"; transcript_version "3"; gene_name "Rbms1"; gene_source "ensembl"; gene_biotype "protein_coding"; transcript_name "Rbms1-202"; transcript_source "ensembl"; transcript_biotype "protein_coding";
3	ensembl	transcript	65607107	65829013	0	-	.	gene_id "ENSRNOG00000008482"; gene_version "9"; transcript_id "ENSRNOT00000112740"; transcript_version "2"; gene_name "Rbms1"; gene_source "ensembl"; gene_biotype "protein_coding"; transcript_name "Rbms1-205"; transcript_source "ensembl"; transcript_biotype "protein_coding"; tag "Ensembl_canonical";
3	ensembl	transcript	65607107	65829013	0	-	.	gene_id "ENSRNOG00000008482"; gene_version "9"; transcript_id "ENSRNOT00000099437"; transcript_version "2"; gene_name "Rbms1"; gene_source "ensembl"; gene_biotype "protein_coding"; transcript_name "Rbms1-203"; transcript_source "ensembl"; transcript_biotype "protein_coding";
3	ensembl	stop_codon	65607359	65607361	0	-	0	gene_id "ENSRNOG00000008482"; gene_version "9"; transcript_id "ENSRNOT00000011682"; transcript_version "8"; exon_number "14"; gene_name "Rbms1"; gene_source "ensembl"; gene_biotype "protein_coding"; transcript_name "Rbms1-201"; transcript_source "ensembl"; transcript_biotype "protein_coding";
3	ensembl	stop_codon	65607359	65607361	0	-	0	gene_id "ENSRNOG00000008482"; gene_version "9"; transcript_id "ENSRNOT00000114670"; transcript_version "2"; exon_number "13"; gene_name "Rbms1"; gene_source "ensembl"; gene_biotype "protein_coding"; transcript_name "Rbms1-206"; transcript_source "ensembl"; transcript_biotype "protein_coding";
3	ensembl	CDS	65607362	65607403	0	-	0	gene_id "ENSRNOG00000008482"; gene_version "9"; transcript_id "ENSRNOT00000011682"; transcript_version "8"; exon_number "14"; gene_name "Rbms1"; gene_source "ensembl"; gene_biotype "protein_coding"; transcript_name "Rbms1-201"; transcript_source "ensembl"; transcript_biotype "protein_coding"; protein_id "ENSRNOP00000011682"; protein_version "5";
3	ensembl	CDS	65607362	65607403	0	-	0	gene_id "ENSRNOG00000008482"; gene_version "9"; transcript_id "ENSRNOT00000114670"; transcript_version "2"; exon_number "13"; gene_name "Rbms1"; gene_source "ensembl"; gene_biotype "protein_coding"; transcript_name "Rbms1-206"; transcript_source "ensembl"; transcript_biotype "protein_coding"; protein_id "ENSRNOP00000078893"; protein_version "1";
3	ensembl	three_prime_utr	65608123	65608129	0	-	.	gene_id "ENSRNOG00000008482"; gene_version "9"; transcript_id "ENSRNOT00000101661"; transcript_version "2"; gene_name "Rbms1"; gene_source "ensembl"; gene_biotype "protein_coding"; transcript_name "Rbms1-204"; transcript_source "ensembl"; transcript_biotype "protein_coding";
3	ensembl	three_prime_utr	65608123	65608129	0	-	.	gene_id "ENSRNOG00000008482"; gene_version "9"; transcript_id "ENSRNOT00000115982"; transcript_version "2"; gene_name "Rbms1"; gene_source "ensembl"; gene_biotype "protein_coding"; transcript_name "Rbms1-207"; transcript_source "ensembl"; transcript_biotype "protein_coding";
3	ensembl	three_prime_utr	65608123	65608129	0	-	.	gene_id "ENSRNOG00000008482"; gene_version "9"; transcript_id "ENSRNOT00000087439"; transcript_version "3"; gene_name "Rbms1"; gene_source "ensembl"; gene_biotype "protein_coding"; transcript_name "Rbms1-202"; transcript_source "ensembl"; transcript_biotype "protein_coding";
3	ensembl	three_prime_utr	65608123	65608129	0	-	.	gene_id "ENSRNOG00000008482"; gene_version "9"; transcript_id "ENSRNOT00000112740"; transcript_version "2"; gene_name "Rbms1"; gene_source "ensembl"; gene_biotype "protein_coding"; transcript_name "Rbms1-205"; transcript_source "ensembl"; transcript_biotype "protein_coding"; tag "Ensembl_canonical";
3	ensembl	three_prime_utr	65608123	65608129	0	-	.	gene_id "ENSRNOG00000008482"; gene_version "9"; transcript_id "ENSRNOT00000099437"; transcript_version "2"; gene_name "Rbms1"; gene_source "ensembl"; gene_biotype "protein_coding"; transcript_name "Rbms1-203"; transcript_source "ensembl"; transcript_biotype "protein_coding";
3	ensembl	exon	65608123	65608207	0	-	.	gene_id "ENSRNOG00000008482"; gene_version "9"; transcript_id "ENSRNOT00000101661"; transcript_version "2"; exon_number "15"; gene_name "Rbms1"; gene_source "ensembl"; gene_biotype "protein_coding"; transcript_name "Rbms1-204"; transcript_source "ensembl"; transcript_biotype "protein_coding"; exon_id "ENSRNOE00000299538"; exon_version "2";
3	ensembl	exon	65608123	65608207	0	-	.	gene_id "ENSRNOG00000008482"; gene_version "9"; transcript_id "ENSRNOT00000115982"; transcript_version "2"; exon_number "14"; gene_name "Rbms1"; gene_source "ensembl"; gene_biotype "protein_coding"; transcript_name "Rbms1-207"; transcript_source "ensembl"; transcript_biotype "protein_coding"; exon_id "ENSRNOE00000299538"; exon_version "2";
3	ensembl	exon	65608123	65608207	0	-	.	gene_id "ENSRNOG00000008482"; gene_version "9"; transcript_id "ENSRNOT00000087439"; transcript_version "3"; exon_number "13"; gene_name "Rbms1"; gene_source "ensembl"; gene_biotype "protein_coding"; transcript_name "Rbms1-202"; transcript_source "ensembl"; transcript_biotype "protein_coding"; exon_id "ENSRNOE00000299538"; exon_version "2";
3	ensembl	exon	65608123	65608207	0	-	.	gene_id "ENSRNOG00000008482"; gene_version "9"; transcript_id "ENSRNOT00000112740"; transcript_version "2"; exon_number "14"; gene_name "Rbms1"; gene_source "ensembl"; gene_biotype "protein_coding"; transcript_name "Rbms1-205"; transcript_source "ensembl"; transcript_biotype "protein_coding"; exon_id "ENSRNOE00000299538"; exon_version "2"; tag "Ensembl_canonical";
3	ensembl	exon	65608123	65608207	0	-	.	gene_id "ENSRNOG00000008482"; gene_version "9"; transcript_id "ENSRNOT00000099437"; transcript_version "2"; exon_number "12"; gene_name "Rbms1"; gene_source "ensembl"; gene_biotype "protein_coding"; transcript_name "Rbms1-203"; transcript_source "ensembl"; transcript_biotype "protein_coding"; exon_id "ENSRNOE00000299538"; exon_version "2";
3	ensembl	stop_codon	65608130	65608132	0	-	0	gene_id "ENSRNOG00000008482"; gene_version "9"; transcript_id "ENSRNOT00000101661"; transcript_version "2"; exon_number "15"; gene_name "Rbms1"; gene_source "ensembl"; gene_biotype "protein_coding"; transcript_name "Rbms1-204"; transcript_source "ensembl"; transcript_biotype "protein_coding";
3	ensembl	stop_codon	65608130	65608132	0	-	0	gene_id "ENSRNOG00000008482"; gene_version "9"; transcript_id "ENSRNOT00000115982"; transcript_version "2"; exon_number "14"; gene_name "Rbms1"; gene_source "ensembl"; gene_biotype "protein_coding"; transcript_name "Rbms1-207"; transcript_source "ensembl"; transcript_biotype "protein_coding";
3	ensembl	stop_codon	65608130	65608132	0	-	0	gene_id "ENSRNOG00000008482"; gene_version "9"; transcript_id "ENSRNOT00000087439"; transcript_version "3"; exon_number "13"; gene_name "Rbms1"; gene_source "ensembl"; gene_biotype "protein_coding"; transcript_name "Rbms1-202"; transcript_source "ensembl"; transcript_biotype "protein_coding";
3	ensembl	stop_codon	65608130	65608132	0	-	0	gene_id "ENSRNOG00000008482"; gene_version "9"; transcript_id "ENSRNOT00000112740"; transcript_version "2"; exon_number "14"; gene_name "Rbms1"; gene_source "ensembl"; gene_biotype "protein_coding"; transcript_name "Rbms1-205"; transcript_source "ensembl"; transcript_biotype "protein_coding"; tag "Ensembl_canonical";
3	ensembl	stop_codon	65608130	65608132	0	-	0	gene_id "ENSRNOG00000008482"; gene_version "9"; transcript_id "ENSRNOT00000099437"; transcript_version "2"; exon_number "12"; gene_name "Rbms1"; gene_source "ensembl"; gene_biotype "protein_coding"; transcript_name "Rbms1-203"; transcript_source "ensembl"; transcript_biotype "protein_coding";
3	ensembl	CDS	65608133	65608207	0	-	0	gene_id "ENSRNOG00000008482"; gene_version "9"; transcript_id "ENSRNOT00000101661"; transcript_version "2"; exon_number "15"; gene_name "Rbms1"; gene_source "ensembl"; gene_biotype "protein_coding"; transcript_name "Rbms1-204"; transcript_source "ensembl"; transcript_biotype "protein_coding"; protein_id "ENSRNOP00000094484"; protein_version "1";
3	ensembl	CDS	65608133	65608207	0	-	0	gene_id "ENSRNOG00000008482"; gene_version "9"; transcript_id "ENSRNOT00000115982"; transcript_version "2"; exon_number "14"; gene_name "Rbms1"; gene_source "ensembl"; gene_biotype "protein_coding"; transcript_name "Rbms1-207"; transcript_source "ensembl"; transcript_biotype "protein_coding"; protein_id "ENSRNOP00000082356"; protein_version "2";
3	ensembl	CDS	65608133	65608207	0	-	0	gene_id "ENSRNOG00000008482"; gene_version "9"; transcript_id "ENSRNOT00000087439"; transcript_version "3"; exon_number "13"; gene_name "Rbms1"; gene_source "ensembl"; gene_biotype "protein_coding"; transcript_name "Rbms1-202"; transcript_source "ensembl"; transcript_biotype "protein_coding"; protein_id "ENSRNOP00000073145"; protein_version "3";
3	ensembl	CDS	65608133	65608207	0	-	0	gene_id "ENSRNOG00000008482"; gene_version "9"; transcript_id "ENSRNOT00000112740"; transcript_version "2"; exon_number "14"; gene_name "Rbms1"; gene_source "ensembl"; gene_biotype "protein_coding"; transcript_name "Rbms1-205"; transcript_source "ensembl"; transcript_biotype "protein_coding"; protein_id "ENSRNOP00000077414"; protein_version "2"; tag "Ensembl_canonical";
3	ensembl	CDS	65608133	65608207	0	-	0	gene_id "ENSRNOG00000008482"; gene_version "9"; transcript_id "ENSRNOT00000099437"; transcript_version "2"; exon_number "12"; gene_name "Rbms1"; gene_source "ensembl"; gene_biotype "protein_coding"; transcript_name "Rbms1-203"; transcript_source "ensembl"; transcript_biotype "protein_coding"; protein_id "ENSRNOP00000095266"; protein_version "1";
3	ensembl	exon	65609734	65609814	0	-	.	gene_id "ENSRNOG00000008482"; gene_version "9"; transcript_id "ENSRNOT00000011682"; transcript_version "8"; exon_number "13"; gene_name "Rbms1"; gene_source "ensembl"; gene_biotype "protein_coding"; transcript_name "Rbms1-201"; transcript_source "ensembl"; transcript_biotype "protein_coding"; exon_id "ENSRNOE00000082229"; exon_version "1";
3	ensembl	CDS	65609734	65609814	0	-	0	gene_id "ENSRNOG00000008482"; gene_version "9"; transcript_id "ENSRNOT00000011682"; transcript_version "8"; exon_number "13"; gene_name "Rbms1"; gene_source "ensembl"; gene_biotype "protein_coding"; transcript_name "Rbms1-201"; transcript_source "ensembl"; transcript_biotype "protein_coding"; protein_id "ENSRNOP00000011682"; protein_version "5";
3	ensembl	exon	65609734	65609814	0	-	.	gene_id "ENSRNOG00000008482"; gene_version "9"; transcript_id "ENSRNOT00000101661"; transcript_version "2"; exon_number "14"; gene_name "Rbms1"; gene_source "ensembl"; gene_biotype "protein_coding"; transcript_name "Rbms1-204"; transcript_source "ensembl"; transcript_biotype "protein_coding"; exon_id "ENSRNOE00000082229"; exon_version "1";
3	ensembl	CDS	65609734	65609814	0	-	0	gene_id "ENSRNOG00000008482"; gene_version "9"; transcript_id "ENSRNOT00000101661"; transcript_version "2"; exon_number "14"; gene_name "Rbms1"; gene_source "ensembl"; gene_biotype "protein_coding"; transcript_name "Rbms1-204"; transcript_source "ensembl"; transcript_biotype "protein_coding"; protein_id "ENSRNOP00000094484"; protein_version "1";
3	ensembl	exon	65609734	65609814	0	-	.	gene_id "ENSRNOG00000008482"; gene_version "9"; transcript_id "ENSRNOT00000115982"; transcript_version "2"; exon_number "13"; gene_name "Rbms1"; gene_source "ensembl"; gene_biotype "protein_coding"; transcript_name "Rbms1-207"; transcript_source "ensembl"; transcript_biotype "protein_coding"; exon_id "ENSRNOE00000082229"; exon_version "1";
3	ensembl	CDS	65609734	65609814	0	-	0	gene_id "ENSRNOG00000008482"; gene_version "9"; transcript_id "ENSRNOT00000115982"; transcript_version "2"; exon_number "13"; gene_name "Rbms1"; gene_source "ensembl"; gene_biotype "protein_coding"; transcript_name "Rbms1-207"; transcript_source "ensembl"; transcript_biotype "protein_coding"; protein_id "ENSRNOP00000082356"; protein_version "2";
3	ensembl	exon	65609734	65609814	0	-	.	gene_id "ENSRNOG00000008482"; gene_version "9"; transcript_id "ENSRNOT00000087439"; transcript_version "3"; exon_number "12"; gene_name "Rbms1"; gene_source "ensembl"; gene_biotype "protein_coding"; transcript_name "Rbms1-202"; transcript_source "ensembl"; transcript_biotype "protein_coding"; exon_id "ENSRNOE00000082229"; exon_version "1";
3	ensembl	CDS	65609734	65609814	0	-	0	gene_id "ENSRNOG00000008482"; gene_version "9"; transcript_id "ENSRNOT00000087439"; transcript_version "3"; exon_number "12"; gene_name "Rbms1"; gene_source "ensembl"; gene_biotype "protein_coding"; transcript_name "Rbms1-202"; transcript_source "ensembl"; transcript_biotype "protein_coding"; protein_id "ENSRNOP00000073145"; protein_version "3";
3	ensembl	exon	65609734	65609814	0	-	.	gene_id "ENSRNOG00000008482"; gene_version "9"; transcript_id "ENSRNOT00000112740"; transcript_version "2"; exon_number "13"; gene_name "Rbms1"; gene_source "ensembl"; gene_biotype "protein_coding"; transcript_name "Rbms1-205"; transcript_source "ensembl"; transcript_biotype "protein_coding"; exon_id "ENSRNOE00000082229"; exon_version "1"; tag "Ensembl_canonical";
3	ensembl	CDS	65609734	65609814	0	-	0	gene_id "ENSRNOG00000008482"; gene_version "9"; transcript_id "ENSRNOT00000112740"; transcript_version "2"; exon_number "13"; gene_name "Rbms1"; gene_source "ensembl"; gene_biotype "protein_coding"; transcript_name "Rbms1-205"; transcript_source "ensembl"; transcript_biotype "protein_coding"; protein_id "ENSRNOP00000077414"; protein_version "2"; tag "Ensembl_canonical";
3	ensembl	exon	65609734	65609814	0	-	.	gene_id "ENSRNOG00000008482"; gene_version "9"; transcript_id "ENSRNOT00000099437"; transcript_version "2"; exon_number "11"; gene_name "Rbms1"; gene_source "ensembl"; gene_biotype "protein_coding"; transcript_name "Rbms1-203"; transcript_source "ensembl"; transcript_biotype "protein_coding"; exon_id "ENSRNOE00000082229"; exon_version "1";
3	ensembl	CDS	65609734	65609814	0	-	0	gene_id "ENSRNOG00000008482"; gene_version "9"; transcript_id "ENSRNOT00000099437"; transcript_version "2"; exon_number "11"; gene_name "Rbms1"; gene_source "ensembl"; gene_biotype "protein_coding"; transcript_name "Rbms1-203"; transcript_source "ensembl"; transcript_biotype "protein_coding"; protein_id "ENSRNOP00000095266"; protein_version "1";
3	ensembl	exon	65609734	65609814	0	-	.	gene_id "ENSRNOG00000008482"; gene_version "9"; transcript_id "ENSRNOT00000114670"; transcript_version "2"; exon_number "12"; gene_name "Rbms1"; gene_source "ensembl"; gene_biotype "protein_coding"; transcript_name "Rbms1-206"; transcript_source "ensembl"; transcript_biotype "protein_coding"; exon_id "ENSRNOE00000082229"; exon_version "1";
3	ensembl	CDS	65609734	65609814	0	-	0	gene_id "ENSRNOG00000008482"; gene_version "9"; transcript_id "ENSRNOT00000114670"; transcript_version "2"; exon_number "12"; gene_name "Rbms1"; gene_source "ensembl"; gene_biotype "protein_coding"; transcript_name "Rbms1-206"; transcript_source "ensembl"; transcript_biotype "protein_coding"; protein_id "ENSRNOP00000078893"; protein_version "1";
3	ensembl	exon	65610891	65611001	0	-	.	gene_id "ENSRNOG00000008482"; gene_version "9"; transcript_id "ENSRNOT00000011682"; transcript_version "8"; exon_number "12"; gene_name "Rbms1"; gene_source "ensembl"; gene_biotype "protein_coding"; transcript_name "Rbms1-201"; transcript_source "ensembl"; transcript_biotype "protein_coding"; exon_id "ENSRNOE00000081983"; exon_version "1";
3	ensembl	CDS	65610891	65611001	0	-	0	gene_id "ENSRNOG00000008482"; gene_version "9"; transcript_id "ENSRNOT00000011682"; transcript_version "8"; exon_number "12"; gene_name "Rbms1"; gene_source "ensembl"; gene_biotype "protein_coding"; transcript_name "Rbms1-201"; transcript_source "ensembl"; transcript_biotype "protein_coding"; protein_id "ENSRNOP00000011682"; protein_version "5";
3	ensembl	exon	65610891	65611001	0	-	.	gene_id "ENSRNOG00000008482"; gene_version "9"; transcript_id "ENSRNOT00000101661"; transcript_version "2"; exon_number "13"; gene_name "Rbms1"; gene_source "ensembl"; gene_biotype "protein_coding"; transcript_name "Rbms1-204"; transcript_source "ensembl"; transcript_biotype "protein_coding"; exon_id "ENSRNOE00000081983"; exon_version "1";
3	ensembl	CDS	65610891	65611001	0	-	0	gene_id "ENSRNOG00000008482"; gene_version "9"; transcript_id "ENSRNOT00000101661"; transcript_version "2"; exon_number "13"; gene_name "Rbms1"; gene_source "ensembl"; gene_biotype "protein_coding"; transcript_name "Rbms1-204"; transcript_source "ensembl"; transcript_biotype "protein_coding"; protein_id "ENSRNOP00000094484"; protein_version "1";
3	ensembl	exon	65610891	65611001	0	-	.	gene_id "ENSRNOG00000008482"; gene_version "9"; transcript_id "ENSRNOT00000115982"; transcript_version "2"; exon_number "12"; gene_name "Rbms1"; gene_source "ensembl"; gene_biotype "protein_coding"; transcript_name "Rbms1-207"; transcript_source "ensembl"; transcript_biotype "protein_coding"; exon_id "ENSRNOE00000081983"; exon_version "1";
3	ensembl	CDS	65610891	65611001	0	-	0	gene_id "ENSRNOG00000008482"; gene_version "9"; transcript_id "ENSRNOT00000115982"; transcript_version "2"; exon_number "12"; gene_name "Rbms1"; gene_source "ensembl"; gene_biotype "protein_coding"; transcript_name "Rbms1-207"; transcript_source "ensembl"; transcript_biotype "protein_coding"; protein_id "ENSRNOP00000082356"; protein_version "2";
3	ensembl	exon	65610891	65611001	0	-	.	gene_id "ENSRNOG00000008482"; gene_version "9"; transcript_id "ENSRNOT00000087439"; transcript_version "3"; exon_number "11"; gene_name "Rbms1"; gene_source "ensembl"; gene_biotype "protein_coding"; transcript_name "Rbms1-202"; transcript_source "ensembl"; transcript_biotype "protein_coding"; exon_id "ENSRNOE00000081983"; exon_version "1";
3	ensembl	CDS	65610891	65611001	0	-	0	gene_id "ENSRNOG00000008482"; gene_version "9"; transcript_id "ENSRNOT00000087439"; transcript_version "3"; exon_number "11"; gene_name "Rbms1"; gene_source "ensembl"; gene_biotype "protein_coding"; transcript_name "Rbms1-202"; transcript_source "ensembl"; transcript_biotype "protein_coding"; protein_id "ENSRNOP00000073145"; protein_version "3";
3	ensembl	exon	65610891	65611001	0	-	.	gene_id "ENSRNOG00000008482"; gene_version "9"; transcript_id "ENSRNOT00000112740"; transcript_version "2"; exon_number "12"; gene_name "Rbms1"; gene_source "ensembl"; gene_biotype "protein_coding"; transcript_name "Rbms1-205"; transcript_source "ensembl"; transcript_biotype "protein_coding"; exon_id "ENSRNOE00000081983"; exon_version "1"; tag "Ensembl_canonical";
```
