## Supplementary material for "Significantly Improved Mouse and Rat Genome Annotation Using Sequence Read Archive RNA-seq Data": rat_SRA_ENSEMBL114.gtf: rat_SRA_ENSEMBL114.gtf (part 650 of 1073)

```
3	ensembl	CDS	65610891	65611001	0	-	0	gene_id "ENSRNOG00000008482"; gene_version "9"; transcript_id "ENSRNOT00000112740"; transcript_version "2"; exon_number "12"; gene_name "Rbms1"; gene_source "ensembl"; gene_biotype "protein_coding"; transcript_name "Rbms1-205"; transcript_source "ensembl"; transcript_biotype "protein_coding"; protein_id "ENSRNOP00000077414"; protein_version "2"; tag "Ensembl_canonical";
3	ensembl	exon	65610891	65611001	0	-	.	gene_id "ENSRNOG00000008482"; gene_version "9"; transcript_id "ENSRNOT00000099437"; transcript_version "2"; exon_number "10"; gene_name "Rbms1"; gene_source "ensembl"; gene_biotype "protein_coding"; transcript_name "Rbms1-203"; transcript_source "ensembl"; transcript_biotype "protein_coding"; exon_id "ENSRNOE00000081983"; exon_version "1";
3	ensembl	CDS	65610891	65611001	0	-	0	gene_id "ENSRNOG00000008482"; gene_version "9"; transcript_id "ENSRNOT00000099437"; transcript_version "2"; exon_number "10"; gene_name "Rbms1"; gene_source "ensembl"; gene_biotype "protein_coding"; transcript_name "Rbms1-203"; transcript_source "ensembl"; transcript_biotype "protein_coding"; protein_id "ENSRNOP00000095266"; protein_version "1";
3	ensembl	exon	65610891	65611001	0	-	.	gene_id "ENSRNOG00000008482"; gene_version "9"; transcript_id "ENSRNOT00000114670"; transcript_version "2"; exon_number "11"; gene_name "Rbms1"; gene_source "ensembl"; gene_biotype "protein_coding"; transcript_name "Rbms1-206"; transcript_source "ensembl"; transcript_biotype "protein_coding"; exon_id "ENSRNOE00000081983"; exon_version "1";
3	ensembl	CDS	65610891	65611001	0	-	0	gene_id "ENSRNOG00000008482"; gene_version "9"; transcript_id "ENSRNOT00000114670"; transcript_version "2"; exon_number "11"; gene_name "Rbms1"; gene_source "ensembl"; gene_biotype "protein_coding"; transcript_name "Rbms1-206"; transcript_source "ensembl"; transcript_biotype "protein_coding"; protein_id "ENSRNOP00000078893"; protein_version "1";
3	ensembl	exon	65613336	65613386	0	-	.	gene_id "ENSRNOG00000008482"; gene_version "9"; transcript_id "ENSRNOT00000011682"; transcript_version "8"; exon_number "11"; gene_name "Rbms1"; gene_source "ensembl"; gene_biotype "protein_coding"; transcript_name "Rbms1-201"; transcript_source "ensembl"; transcript_biotype "protein_coding"; exon_id "ENSRNOE00000081755"; exon_version "1";
3	ensembl	CDS	65613336	65613386	0	-	0	gene_id "ENSRNOG00000008482"; gene_version "9"; transcript_id "ENSRNOT00000011682"; transcript_version "8"; exon_number "11"; gene_name "Rbms1"; gene_source "ensembl"; gene_biotype "protein_coding"; transcript_name "Rbms1-201"; transcript_source "ensembl"; transcript_biotype "protein_coding"; protein_id "ENSRNOP00000011682"; protein_version "5";
3	ensembl	exon	65613336	65613386	0	-	.	gene_id "ENSRNOG00000008482"; gene_version "9"; transcript_id "ENSRNOT00000101661"; transcript_version "2"; exon_number "12"; gene_name "Rbms1"; gene_source "ensembl"; gene_biotype "protein_coding"; transcript_name "Rbms1-204"; transcript_source "ensembl"; transcript_biotype "protein_coding"; exon_id "ENSRNOE00000081755"; exon_version "1";
3	ensembl	CDS	65613336	65613386	0	-	0	gene_id "ENSRNOG00000008482"; gene_version "9"; transcript_id "ENSRNOT00000101661"; transcript_version "2"; exon_number "12"; gene_name "Rbms1"; gene_source "ensembl"; gene_biotype "protein_coding"; transcript_name "Rbms1-204"; transcript_source "ensembl"; transcript_biotype "protein_coding"; protein_id "ENSRNOP00000094484"; protein_version "1";
3	ensembl	exon	65613336	65613386	0	-	.	gene_id "ENSRNOG00000008482"; gene_version "9"; transcript_id "ENSRNOT00000115982"; transcript_version "2"; exon_number "11"; gene_name "Rbms1"; gene_source "ensembl"; gene_biotype "protein_coding"; transcript_name "Rbms1-207"; transcript_source "ensembl"; transcript_biotype "protein_coding"; exon_id "ENSRNOE00000081755"; exon_version "1";
3	ensembl	CDS	65613336	65613386	0	-	0	gene_id "ENSRNOG00000008482"; gene_version "9"; transcript_id "ENSRNOT00000115982"; transcript_version "2"; exon_number "11"; gene_name "Rbms1"; gene_source "ensembl"; gene_biotype "protein_coding"; transcript_name "Rbms1-207"; transcript_source "ensembl"; transcript_biotype "protein_coding"; protein_id "ENSRNOP00000082356"; protein_version "2";
3	ensembl	exon	65613336	65613386	0	-	.	gene_id "ENSRNOG00000008482"; gene_version "9"; transcript_id "ENSRNOT00000087439"; transcript_version "3"; exon_number "10"; gene_name "Rbms1"; gene_source "ensembl"; gene_biotype "protein_coding"; transcript_name "Rbms1-202"; transcript_source "ensembl"; transcript_biotype "protein_coding"; exon_id "ENSRNOE00000081755"; exon_version "1";
3	ensembl	CDS	65613336	65613386	0	-	0	gene_id "ENSRNOG00000008482"; gene_version "9"; transcript_id "ENSRNOT00000087439"; transcript_version "3"; exon_number "10"; gene_name "Rbms1"; gene_source "ensembl"; gene_biotype "protein_coding"; transcript_name "Rbms1-202"; transcript_source "ensembl"; transcript_biotype "protein_coding"; protein_id "ENSRNOP00000073145"; protein_version "3";
3	ensembl	exon	65613336	65613386	0	-	.	gene_id "ENSRNOG00000008482"; gene_version "9"; transcript_id "ENSRNOT00000112740"; transcript_version "2"; exon_number "11"; gene_name "Rbms1"; gene_source "ensembl"; gene_biotype "protein_coding"; transcript_name "Rbms1-205"; transcript_source "ensembl"; transcript_biotype "protein_coding"; exon_id "ENSRNOE00000081755"; exon_version "1"; tag "Ensembl_canonical";
3	ensembl	CDS	65613336	65613386	0	-	0	gene_id "ENSRNOG00000008482"; gene_version "9"; transcript_id "ENSRNOT00000112740"; transcript_version "2"; exon_number "11"; gene_name "Rbms1"; gene_source "ensembl"; gene_biotype "protein_coding"; transcript_name "Rbms1-205"; transcript_source "ensembl"; transcript_biotype "protein_coding"; protein_id "ENSRNOP00000077414"; protein_version "2"; tag "Ensembl_canonical";
3	ensembl	exon	65613336	65613386	0	-	.	gene_id "ENSRNOG00000008482"; gene_version "9"; transcript_id "ENSRNOT00000099437"; transcript_version "2"; exon_number "9"; gene_name "Rbms1"; gene_source "ensembl"; gene_biotype "protein_coding"; transcript_name "Rbms1-203"; transcript_source "ensembl"; transcript_biotype "protein_coding"; exon_id "ENSRNOE00000081755"; exon_version "1";
3	ensembl	CDS	65613336	65613386	0	-	0	gene_id "ENSRNOG00000008482"; gene_version "9"; transcript_id "ENSRNOT00000099437"; transcript_version "2"; exon_number "9"; gene_name "Rbms1"; gene_source "ensembl"; gene_biotype "protein_coding"; transcript_name "Rbms1-203"; transcript_source "ensembl"; transcript_biotype "protein_coding"; protein_id "ENSRNOP00000095266"; protein_version "1";
3	ensembl	exon	65613336	65613386	0	-	.	gene_id "ENSRNOG00000008482"; gene_version "9"; transcript_id "ENSRNOT00000114670"; transcript_version "2"; exon_number "10"; gene_name "Rbms1"; gene_source "ensembl"; gene_biotype "protein_coding"; transcript_name "Rbms1-206"; transcript_source "ensembl"; transcript_biotype "protein_coding"; exon_id "ENSRNOE00000081755"; exon_version "1";
3	ensembl	CDS	65613336	65613386	0	-	0	gene_id "ENSRNOG00000008482"; gene_version "9"; transcript_id "ENSRNOT00000114670"; transcript_version "2"; exon_number "10"; gene_name "Rbms1"; gene_source "ensembl"; gene_biotype "protein_coding"; transcript_name "Rbms1-206"; transcript_source "ensembl"; transcript_biotype "protein_coding"; protein_id "ENSRNOP00000078893"; protein_version "1";
3	ensembl	exon	65614276	65614323	0	-	.	gene_id "ENSRNOG00000008482"; gene_version "9"; transcript_id "ENSRNOT00000011682"; transcript_version "8"; exon_number "10"; gene_name "Rbms1"; gene_source "ensembl"; gene_biotype "protein_coding"; transcript_name "Rbms1-201"; transcript_source "ensembl"; transcript_biotype "protein_coding"; exon_id "ENSRNOE00000572910"; exon_version "1";
3	ensembl	CDS	65614276	65614323	0	-	0	gene_id "ENSRNOG00000008482"; gene_version "9"; transcript_id "ENSRNOT00000011682"; transcript_version "8"; exon_number "10"; gene_name "Rbms1"; gene_source "ensembl"; gene_biotype "protein_coding"; transcript_name "Rbms1-201"; transcript_source "ensembl"; transcript_biotype "protein_coding"; protein_id "ENSRNOP00000011682"; protein_version "5";
3	ensembl	exon	65614276	65614323	0	-	.	gene_id "ENSRNOG00000008482"; gene_version "9"; transcript_id "ENSRNOT00000112740"; transcript_version "2"; exon_number "10"; gene_name "Rbms1"; gene_source "ensembl"; gene_biotype "protein_coding"; transcript_name "Rbms1-205"; transcript_source "ensembl"; transcript_biotype "protein_coding"; exon_id "ENSRNOE00000572910"; exon_version "1"; tag "Ensembl_canonical";
3	ensembl	CDS	65614276	65614323	0	-	0	gene_id "ENSRNOG00000008482"; gene_version "9"; transcript_id "ENSRNOT00000112740"; transcript_version "2"; exon_number "10"; gene_name "Rbms1"; gene_source "ensembl"; gene_biotype "protein_coding"; transcript_name "Rbms1-205"; transcript_source "ensembl"; transcript_biotype "protein_coding"; protein_id "ENSRNOP00000077414"; protein_version "2"; tag "Ensembl_canonical";
3	ensembl	exon	65616529	65616622	0	-	.	gene_id "ENSRNOG00000008482"; gene_version "9"; transcript_id "ENSRNOT00000011682"; transcript_version "8"; exon_number "9"; gene_name "Rbms1"; gene_source "ensembl"; gene_biotype "protein_coding"; transcript_name "Rbms1-201"; transcript_source "ensembl"; transcript_biotype "protein_coding"; exon_id "ENSRNOE00000081543"; exon_version "1";
3	ensembl	CDS	65616529	65616622	0	-	1	gene_id "ENSRNOG00000008482"; gene_version "9"; transcript_id "ENSRNOT00000011682"; transcript_version "8"; exon_number "9"; gene_name "Rbms1"; gene_source "ensembl"; gene_biotype "protein_coding"; transcript_name "Rbms1-201"; transcript_source "ensembl"; transcript_biotype "protein_coding"; protein_id "ENSRNOP00000011682"; protein_version "5";
3	ensembl	exon	65616529	65616622	0	-	.	gene_id "ENSRNOG00000008482"; gene_version "9"; transcript_id "ENSRNOT00000101661"; transcript_version "2"; exon_number "11"; gene_name "Rbms1"; gene_source "ensembl"; gene_biotype "protein_coding"; transcript_name "Rbms1-204"; transcript_source "ensembl"; transcript_biotype "protein_coding"; exon_id "ENSRNOE00000081543"; exon_version "1";
3	ensembl	CDS	65616529	65616622	0	-	1	gene_id "ENSRNOG00000008482"; gene_version "9"; transcript_id "ENSRNOT00000101661"; transcript_version "2"; exon_number "11"; gene_name "Rbms1"; gene_source "ensembl"; gene_biotype "protein_coding"; transcript_name "Rbms1-204"; transcript_source "ensembl"; transcript_biotype "protein_coding"; protein_id "ENSRNOP00000094484"; protein_version "1";
3	ensembl	exon	65616529	65616622	0	-	.	gene_id "ENSRNOG00000008482"; gene_version "9"; transcript_id "ENSRNOT00000115982"; transcript_version "2"; exon_number "10"; gene_name "Rbms1"; gene_source "ensembl"; gene_biotype "protein_coding"; transcript_name "Rbms1-207"; transcript_source "ensembl"; transcript_biotype "protein_coding"; exon_id "ENSRNOE00000081543"; exon_version "1";
3	ensembl	CDS	65616529	65616622	0	-	1	gene_id "ENSRNOG00000008482"; gene_version "9"; transcript_id "ENSRNOT00000115982"; transcript_version "2"; exon_number "10"; gene_name "Rbms1"; gene_source "ensembl"; gene_biotype "protein_coding"; transcript_name "Rbms1-207"; transcript_source "ensembl"; transcript_biotype "protein_coding"; protein_id "ENSRNOP00000082356"; protein_version "2";
3	ensembl	exon	65616529	65616622	0	-	.	gene_id "ENSRNOG00000008482"; gene_version "9"; transcript_id "ENSRNOT00000087439"; transcript_version "3"; exon_number "9"; gene_name "Rbms1"; gene_source "ensembl"; gene_biotype "protein_coding"; transcript_name "Rbms1-202"; transcript_source "ensembl"; transcript_biotype "protein_coding"; exon_id "ENSRNOE00000081543"; exon_version "1";
3	ensembl	CDS	65616529	65616622	0	-	1	gene_id "ENSRNOG00000008482"; gene_version "9"; transcript_id "ENSRNOT00000087439"; transcript_version "3"; exon_number "9"; gene_name "Rbms1"; gene_source "ensembl"; gene_biotype "protein_coding"; transcript_name "Rbms1-202"; transcript_source "ensembl"; transcript_biotype "protein_coding"; protein_id "ENSRNOP00000073145"; protein_version "3";
3	ensembl	exon	65616529	65616622	0	-	.	gene_id "ENSRNOG00000008482"; gene_version "9"; transcript_id "ENSRNOT00000112740"; transcript_version "2"; exon_number "9"; gene_name "Rbms1"; gene_source "ensembl"; gene_biotype "protein_coding"; transcript_name "Rbms1-205"; transcript_source "ensembl"; transcript_biotype "protein_coding"; exon_id "ENSRNOE00000081543"; exon_version "1"; tag "Ensembl_canonical";
3	ensembl	CDS	65616529	65616622	0	-	1	gene_id "ENSRNOG00000008482"; gene_version "9"; transcript_id "ENSRNOT00000112740"; transcript_version "2"; exon_number "9"; gene_name "Rbms1"; gene_source "ensembl"; gene_biotype "protein_coding"; transcript_name "Rbms1-205"; transcript_source "ensembl"; transcript_biotype "protein_coding"; protein_id "ENSRNOP00000077414"; protein_version "2"; tag "Ensembl_canonical";
3	ensembl	exon	65616529	65616622	0	-	.	gene_id "ENSRNOG00000008482"; gene_version "9"; transcript_id "ENSRNOT00000099437"; transcript_version "2"; exon_number "8"; gene_name "Rbms1"; gene_source "ensembl"; gene_biotype "protein_coding"; transcript_name "Rbms1-203"; transcript_source "ensembl"; transcript_biotype "protein_coding"; exon_id "ENSRNOE00000081543"; exon_version "1";
3	ensembl	CDS	65616529	65616622	0	-	1	gene_id "ENSRNOG00000008482"; gene_version "9"; transcript_id "ENSRNOT00000099437"; transcript_version "2"; exon_number "8"; gene_name "Rbms1"; gene_source "ensembl"; gene_biotype "protein_coding"; transcript_name "Rbms1-203"; transcript_source "ensembl"; transcript_biotype "protein_coding"; protein_id "ENSRNOP00000095266"; protein_version "1";
3	ensembl	exon	65616529	65616622	0	-	.	gene_id "ENSRNOG00000008482"; gene_version "9"; transcript_id "ENSRNOT00000114670"; transcript_version "2"; exon_number "9"; gene_name "Rbms1"; gene_source "ensembl"; gene_biotype "protein_coding"; transcript_name "Rbms1-206"; transcript_source "ensembl"; transcript_biotype "protein_coding"; exon_id "ENSRNOE00000081543"; exon_version "1";
3	ensembl	CDS	65616529	65616622	0	-	1	gene_id "ENSRNOG00000008482"; gene_version "9"; transcript_id "ENSRNOT00000114670"; transcript_version "2"; exon_number "9"; gene_name "Rbms1"; gene_source "ensembl"; gene_biotype "protein_coding"; transcript_name "Rbms1-206"; transcript_source "ensembl"; transcript_biotype "protein_coding"; protein_id "ENSRNOP00000078893"; protein_version "1";
3	ensembl	exon	65616739	65616788	0	-	.	gene_id "ENSRNOG00000008482"; gene_version "9"; transcript_id "ENSRNOT00000011682"; transcript_version "8"; exon_number "8"; gene_name "Rbms1"; gene_source "ensembl"; gene_biotype "protein_coding"; transcript_name "Rbms1-201"; transcript_source "ensembl"; transcript_biotype "protein_coding"; exon_id "ENSRNOE00000081307"; exon_version "1";
3	ensembl	CDS	65616739	65616788	0	-	0	gene_id "ENSRNOG00000008482"; gene_version "9"; transcript_id "ENSRNOT00000011682"; transcript_version "8"; exon_number "8"; gene_name "Rbms1"; gene_source "ensembl"; gene_biotype "protein_coding"; transcript_name "Rbms1-201"; transcript_source "ensembl"; transcript_biotype "protein_coding"; protein_id "ENSRNOP00000011682"; protein_version "5";
3	ensembl	exon	65616739	65616788	0	-	.	gene_id "ENSRNOG00000008482"; gene_version "9"; transcript_id "ENSRNOT00000101661"; transcript_version "2"; exon_number "10"; gene_name "Rbms1"; gene_source "ensembl"; gene_biotype "protein_coding"; transcript_name "Rbms1-204"; transcript_source "ensembl"; transcript_biotype "protein_coding"; exon_id "ENSRNOE00000081307"; exon_version "1";
3	ensembl	CDS	65616739	65616788	0	-	0	gene_id "ENSRNOG00000008482"; gene_version "9"; transcript_id "ENSRNOT00000101661"; transcript_version "2"; exon_number "10"; gene_name "Rbms1"; gene_source "ensembl"; gene_biotype "protein_coding"; transcript_name "Rbms1-204"; transcript_source "ensembl"; transcript_biotype "protein_coding"; protein_id "ENSRNOP00000094484"; protein_version "1";
3	ensembl	exon	65616739	65616788	0	-	.	gene_id "ENSRNOG00000008482"; gene_version "9"; transcript_id "ENSRNOT00000115982"; transcript_version "2"; exon_number "9"; gene_name "Rbms1"; gene_source "ensembl"; gene_biotype "protein_coding"; transcript_name "Rbms1-207"; transcript_source "ensembl"; transcript_biotype "protein_coding"; exon_id "ENSRNOE00000081307"; exon_version "1";
3	ensembl	CDS	65616739	65616788	0	-	0	gene_id "ENSRNOG00000008482"; gene_version "9"; transcript_id "ENSRNOT00000115982"; transcript_version "2"; exon_number "9"; gene_name "Rbms1"; gene_source "ensembl"; gene_biotype "protein_coding"; transcript_name "Rbms1-207"; transcript_source "ensembl"; transcript_biotype "protein_coding"; protein_id "ENSRNOP00000082356"; protein_version "2";
3	ensembl	exon	65616739	65616788	0	-	.	gene_id "ENSRNOG00000008482"; gene_version "9"; transcript_id "ENSRNOT00000087439"; transcript_version "3"; exon_number "8"; gene_name "Rbms1"; gene_source "ensembl"; gene_biotype "protein_coding"; transcript_name "Rbms1-202"; transcript_source "ensembl"; transcript_biotype "protein_coding"; exon_id "ENSRNOE00000081307"; exon_version "1";
3	ensembl	CDS	65616739	65616788	0	-	0	gene_id "ENSRNOG00000008482"; gene_version "9"; transcript_id "ENSRNOT00000087439"; transcript_version "3"; exon_number "8"; gene_name "Rbms1"; gene_source "ensembl"; gene_biotype "protein_coding"; transcript_name "Rbms1-202"; transcript_source "ensembl"; transcript_biotype "protein_coding"; protein_id "ENSRNOP00000073145"; protein_version "3";
3	ensembl	exon	65616739	65616788	0	-	.	gene_id "ENSRNOG00000008482"; gene_version "9"; transcript_id "ENSRNOT00000112740"; transcript_version "2"; exon_number "8"; gene_name "Rbms1"; gene_source "ensembl"; gene_biotype "protein_coding"; transcript_name "Rbms1-205"; transcript_source "ensembl"; transcript_biotype "protein_coding"; exon_id "ENSRNOE00000081307"; exon_version "1"; tag "Ensembl_canonical";
3	ensembl	CDS	65616739	65616788	0	-	0	gene_id "ENSRNOG00000008482"; gene_version "9"; transcript_id "ENSRNOT00000112740"; transcript_version "2"; exon_number "8"; gene_name "Rbms1"; gene_source "ensembl"; gene_biotype "protein_coding"; transcript_name "Rbms1-205"; transcript_source "ensembl"; transcript_biotype "protein_coding"; protein_id "ENSRNOP00000077414"; protein_version "2"; tag "Ensembl_canonical";
3	ensembl	exon	65616739	65616788	0	-	.	gene_id "ENSRNOG00000008482"; gene_version "9"; transcript_id "ENSRNOT00000114670"; transcript_version "2"; exon_number "8"; gene_name "Rbms1"; gene_source "ensembl"; gene_biotype "protein_coding"; transcript_name "Rbms1-206"; transcript_source "ensembl"; transcript_biotype "protein_coding"; exon_id "ENSRNOE00000081307"; exon_version "1";
3	ensembl	CDS	65616739	65616788	0	-	0	gene_id "ENSRNOG00000008482"; gene_version "9"; transcript_id "ENSRNOT00000114670"; transcript_version "2"; exon_number "8"; gene_name "Rbms1"; gene_source "ensembl"; gene_biotype "protein_coding"; transcript_name "Rbms1-206"; transcript_source "ensembl"; transcript_biotype "protein_coding"; protein_id "ENSRNOP00000078893"; protein_version "1";
3	ensembl	exon	65616739	65616846	0	-	.	gene_id "ENSRNOG00000008482"; gene_version "9"; transcript_id "ENSRNOT00000099437"; transcript_version "2"; exon_number "7"; gene_name "Rbms1"; gene_source "ensembl"; gene_biotype "protein_coding"; transcript_name "Rbms1-203"; transcript_source "ensembl"; transcript_biotype "protein_coding"; exon_id "ENSRNOE00000661574"; exon_version "1";
3	ensembl	CDS	65616739	65616846	0	-	1	gene_id "ENSRNOG00000008482"; gene_version "9"; transcript_id "ENSRNOT00000099437"; transcript_version "2"; exon_number "7"; gene_name "Rbms1"; gene_source "ensembl"; gene_biotype "protein_coding"; transcript_name "Rbms1-203"; transcript_source "ensembl"; transcript_biotype "protein_coding"; protein_id "ENSRNOP00000095266"; protein_version "1";
3	ensembl	exon	65617683	65617789	0	-	.	gene_id "ENSRNOG00000008482"; gene_version "9"; transcript_id "ENSRNOT00000011682"; transcript_version "8"; exon_number "7"; gene_name "Rbms1"; gene_source "ensembl"; gene_biotype "protein_coding"; transcript_name "Rbms1-201"; transcript_source "ensembl"; transcript_biotype "protein_coding"; exon_id "ENSRNOE00000356589"; exon_version "1";
3	ensembl	CDS	65617683	65617789	0	-	2	gene_id "ENSRNOG00000008482"; gene_version "9"; transcript_id "ENSRNOT00000011682"; transcript_version "8"; exon_number "7"; gene_name "Rbms1"; gene_source "ensembl"; gene_biotype "protein_coding"; transcript_name "Rbms1-201"; transcript_source "ensembl"; transcript_biotype "protein_coding"; protein_id "ENSRNOP00000011682"; protein_version "5";
3	ensembl	exon	65617683	65617789	0	-	.	gene_id "ENSRNOG00000008482"; gene_version "9"; transcript_id "ENSRNOT00000101661"; transcript_version "2"; exon_number "9"; gene_name "Rbms1"; gene_source "ensembl"; gene_biotype "protein_coding"; transcript_name "Rbms1-204"; transcript_source "ensembl"; transcript_biotype "protein_coding"; exon_id "ENSRNOE00000356589"; exon_version "1";
3	ensembl	CDS	65617683	65617789	0	-	2	gene_id "ENSRNOG00000008482"; gene_version "9"; transcript_id "ENSRNOT00000101661"; transcript_version "2"; exon_number "9"; gene_name "Rbms1"; gene_source "ensembl"; gene_biotype "protein_coding"; transcript_name "Rbms1-204"; transcript_source "ensembl"; transcript_biotype "protein_coding"; protein_id "ENSRNOP00000094484"; protein_version "1";
3	ensembl	exon	65617683	65617789	0	-	.	gene_id "ENSRNOG00000008482"; gene_version "9"; transcript_id "ENSRNOT00000115982"; transcript_version "2"; exon_number "8"; gene_name "Rbms1"; gene_source "ensembl"; gene_biotype "protein_coding"; transcript_name "Rbms1-207"; transcript_source "ensembl"; transcript_biotype "protein_coding"; exon_id "ENSRNOE00000356589"; exon_version "1";
3	ensembl	CDS	65617683	65617789	0	-	2	gene_id "ENSRNOG00000008482"; gene_version "9"; transcript_id "ENSRNOT00000115982"; transcript_version "2"; exon_number "8"; gene_name "Rbms1"; gene_source "ensembl"; gene_biotype "protein_coding"; transcript_name "Rbms1-207"; transcript_source "ensembl"; transcript_biotype "protein_coding"; protein_id "ENSRNOP00000082356"; protein_version "2";
3	ensembl	exon	65617683	65617789	0	-	.	gene_id "ENSRNOG00000008482"; gene_version "9"; transcript_id "ENSRNOT00000087439"; transcript_version "3"; exon_number "7"; gene_name "Rbms1"; gene_source "ensembl"; gene_biotype "protein_coding"; transcript_name "Rbms1-202"; transcript_source "ensembl"; transcript_biotype "protein_coding"; exon_id "ENSRNOE00000356589"; exon_version "1";
3	ensembl	CDS	65617683	65617789	0	-	2	gene_id "ENSRNOG00000008482"; gene_version "9"; transcript_id "ENSRNOT00000087439"; transcript_version "3"; exon_number "7"; gene_name "Rbms1"; gene_source "ensembl"; gene_biotype "protein_coding"; transcript_name "Rbms1-202"; transcript_source "ensembl"; transcript_biotype "protein_coding"; protein_id "ENSRNOP00000073145"; protein_version "3";
3	ensembl	exon	65617683	65617789	0	-	.	gene_id "ENSRNOG00000008482"; gene_version "9"; transcript_id "ENSRNOT00000112740"; transcript_version "2"; exon_number "7"; gene_name "Rbms1"; gene_source "ensembl"; gene_biotype "protein_coding"; transcript_name "Rbms1-205"; transcript_source "ensembl"; transcript_biotype "protein_coding"; exon_id "ENSRNOE00000356589"; exon_version "1"; tag "Ensembl_canonical";
3	ensembl	CDS	65617683	65617789	0	-	2	gene_id "ENSRNOG00000008482"; gene_version "9"; transcript_id "ENSRNOT00000112740"; transcript_version "2"; exon_number "7"; gene_name "Rbms1"; gene_source "ensembl"; gene_biotype "protein_coding"; transcript_name "Rbms1-205"; transcript_source "ensembl"; transcript_biotype "protein_coding"; protein_id "ENSRNOP00000077414"; protein_version "2"; tag "Ensembl_canonical";
3	ensembl	exon	65617683	65617789	0	-	.	gene_id "ENSRNOG00000008482"; gene_version "9"; transcript_id "ENSRNOT00000114670"; transcript_version "2"; exon_number "7"; gene_name "Rbms1"; gene_source "ensembl"; gene_biotype "protein_coding"; transcript_name "Rbms1-206"; transcript_source "ensembl"; transcript_biotype "protein_coding"; exon_id "ENSRNOE00000356589"; exon_version "1";
3	ensembl	CDS	65617683	65617789	0	-	2	gene_id "ENSRNOG00000008482"; gene_version "9"; transcript_id "ENSRNOT00000114670"; transcript_version "2"; exon_number "7"; gene_name "Rbms1"; gene_source "ensembl"; gene_biotype "protein_coding"; transcript_name "Rbms1-206"; transcript_source "ensembl"; transcript_biotype "protein_coding"; protein_id "ENSRNOP00000078893"; protein_version "1";
3	ensembl	exon	65633700	65633822	0	-	.	gene_id "ENSRNOG00000008482"; gene_version "9"; transcript_id "ENSRNOT00000099437"; transcript_version "2"; exon_number "6"; gene_name "Rbms1"; gene_source "ensembl"; gene_biotype "protein_coding"; transcript_name "Rbms1-203"; transcript_source "ensembl"; transcript_biotype "protein_coding"; exon_id "ENSRNOE00000656489"; exon_version "1";
3	ensembl	CDS	65633700	65633822	0	-	1	gene_id "ENSRNOG00000008482"; gene_version "9"; transcript_id "ENSRNOT00000099437"; transcript_version "2"; exon_number "6"; gene_name "Rbms1"; gene_source "ensembl"; gene_biotype "protein_coding"; transcript_name "Rbms1-203"; transcript_source "ensembl"; transcript_biotype "protein_coding"; protein_id "ENSRNOP00000095266"; protein_version "1";
3	ensembl	exon	65633743	65633822	0	-	.	gene_id "ENSRNOG00000008482"; gene_version "9"; transcript_id "ENSRNOT00000011682"; transcript_version "8"; exon_number "6"; gene_name "Rbms1"; gene_source "ensembl"; gene_biotype "protein_coding"; transcript_name "Rbms1-201"; transcript_source "ensembl"; transcript_biotype "protein_coding"; exon_id "ENSRNOE00000080871"; exon_version "1";
3	ensembl	CDS	65633743	65633822	0	-	1	gene_id "ENSRNOG00000008482"; gene_version "9"; transcript_id "ENSRNOT00000011682"; transcript_version "8"; exon_number "6"; gene_name "Rbms1"; gene_source "ensembl"; gene_biotype "protein_coding"; transcript_name "Rbms1-201"; transcript_source "ensembl"; transcript_biotype "protein_coding"; protein_id "ENSRNOP00000011682"; protein_version "5";
3	ensembl	exon	65633743	65633822	0	-	.	gene_id "ENSRNOG00000008482"; gene_version "9"; transcript_id "ENSRNOT00000101661"; transcript_version "2"; exon_number "8"; gene_name "Rbms1"; gene_source "ensembl"; gene_biotype "protein_coding"; transcript_name "Rbms1-204"; transcript_source "ensembl"; transcript_biotype "protein_coding"; exon_id "ENSRNOE00000080871"; exon_version "1";
3	ensembl	CDS	65633743	65633822	0	-	1	gene_id "ENSRNOG00000008482"; gene_version "9"; transcript_id "ENSRNOT00000101661"; transcript_version "2"; exon_number "8"; gene_name "Rbms1"; gene_source "ensembl"; gene_biotype "protein_coding"; transcript_name "Rbms1-204"; transcript_source "ensembl"; transcript_biotype "protein_coding"; protein_id "ENSRNOP00000094484"; protein_version "1";
3	ensembl	exon	65633743	65633822	0	-	.	gene_id "ENSRNOG00000008482"; gene_version "9"; transcript_id "ENSRNOT00000115982"; transcript_version "2"; exon_number "7"; gene_name "Rbms1"; gene_source "ensembl"; gene_biotype "protein_coding"; transcript_name "Rbms1-207"; transcript_source "ensembl"; transcript_biotype "protein_coding"; exon_id "ENSRNOE00000080871"; exon_version "1";
3	ensembl	CDS	65633743	65633822	0	-	1	gene_id "ENSRNOG00000008482"; gene_version "9"; transcript_id "ENSRNOT00000115982"; transcript_version "2"; exon_number "7"; gene_name "Rbms1"; gene_source "ensembl"; gene_biotype "protein_coding"; transcript_name "Rbms1-207"; transcript_source "ensembl"; transcript_biotype "protein_coding"; protein_id "ENSRNOP00000082356"; protein_version "2";
3	ensembl	exon	65633743	65633822	0	-	.	gene_id "ENSRNOG00000008482"; gene_version "9"; transcript_id "ENSRNOT00000087439"; transcript_version "3"; exon_number "6"; gene_name "Rbms1"; gene_source "ensembl"; gene_biotype "protein_coding"; transcript_name "Rbms1-202"; transcript_source "ensembl"; transcript_biotype "protein_coding"; exon_id "ENSRNOE00000080871"; exon_version "1";
3	ensembl	CDS	65633743	65633822	0	-	1	gene_id "ENSRNOG00000008482"; gene_version "9"; transcript_id "ENSRNOT00000087439"; transcript_version "3"; exon_number "6"; gene_name "Rbms1"; gene_source "ensembl"; gene_biotype "protein_coding"; transcript_name "Rbms1-202"; transcript_source "ensembl"; transcript_biotype "protein_coding"; protein_id "ENSRNOP00000073145"; protein_version "3";
3	ensembl	exon	65633743	65633822	0	-	.	gene_id "ENSRNOG00000008482"; gene_version "9"; transcript_id "ENSRNOT00000112740"; transcript_version "2"; exon_number "6"; gene_name "Rbms1"; gene_source "ensembl"; gene_biotype "protein_coding"; transcript_name "Rbms1-205"; transcript_source "ensembl"; transcript_biotype "protein_coding"; exon_id "ENSRNOE00000080871"; exon_version "1"; tag "Ensembl_canonical";
3	ensembl	CDS	65633743	65633822	0	-	1	gene_id "ENSRNOG00000008482"; gene_version "9"; transcript_id "ENSRNOT00000112740"; transcript_version "2"; exon_number "6"; gene_name "Rbms1"; gene_source "ensembl"; gene_biotype "protein_coding"; transcript_name "Rbms1-205"; transcript_source "ensembl"; transcript_biotype "protein_coding"; protein_id "ENSRNOP00000077414"; protein_version "2"; tag "Ensembl_canonical";
3	ensembl	exon	65633743	65633822	0	-	.	gene_id "ENSRNOG00000008482"; gene_version "9"; transcript_id "ENSRNOT00000114670"; transcript_version "2"; exon_number "6"; gene_name "Rbms1"; gene_source "ensembl"; gene_biotype "protein_coding"; transcript_name "Rbms1-206"; transcript_source "ensembl"; transcript_biotype "protein_coding"; exon_id "ENSRNOE00000080871"; exon_version "1";
3	ensembl	CDS	65633743	65633822	0	-	1	gene_id "ENSRNOG00000008482"; gene_version "9"; transcript_id "ENSRNOT00000114670"; transcript_version "2"; exon_number "6"; gene_name "Rbms1"; gene_source "ensembl"; gene_biotype "protein_coding"; transcript_name "Rbms1-206"; transcript_source "ensembl"; transcript_biotype "protein_coding"; protein_id "ENSRNOP00000078893"; protein_version "1";
3	ensembl	exon	65635609	65635766	0	-	.	gene_id "ENSRNOG00000008482"; gene_version "9"; transcript_id "ENSRNOT00000011682"; transcript_version "8"; exon_number "5"; gene_name "Rbms1"; gene_source "ensembl"; gene_biotype "protein_coding"; transcript_name "Rbms1-201"; transcript_source "ensembl"; transcript_biotype "protein_coding"; exon_id "ENSRNOE00000080657"; exon_version "1";
3	ensembl	CDS	65635609	65635766	0	-	0	gene_id "ENSRNOG00000008482"; gene_version "9"; transcript_id "ENSRNOT00000011682"; transcript_version "8"; exon_number "5"; gene_name "Rbms1"; gene_source "ensembl"; gene_biotype "protein_coding"; transcript_name "Rbms1-201"; transcript_source "ensembl"; transcript_biotype "protein_coding"; protein_id "ENSRNOP00000011682"; protein_version "5";
3	ensembl	exon	65635609	65635766	0	-	.	gene_id "ENSRNOG00000008482"; gene_version "9"; transcript_id "ENSRNOT00000101661"; transcript_version "2"; exon_number "7"; gene_name "Rbms1"; gene_source "ensembl"; gene_biotype "protein_coding"; transcript_name "Rbms1-204"; transcript_source "ensembl"; transcript_biotype "protein_coding"; exon_id "ENSRNOE00000080657"; exon_version "1";
3	ensembl	CDS	65635609	65635766	0	-	0	gene_id "ENSRNOG00000008482"; gene_version "9"; transcript_id "ENSRNOT00000101661"; transcript_version "2"; exon_number "7"; gene_name "Rbms1"; gene_source "ensembl"; gene_biotype "protein_coding"; transcript_name "Rbms1-204"; transcript_source "ensembl"; transcript_biotype "protein_coding"; protein_id "ENSRNOP00000094484"; protein_version "1";
3	ensembl	exon	65635609	65635766	0	-	.	gene_id "ENSRNOG00000008482"; gene_version "9"; transcript_id "ENSRNOT00000115982"; transcript_version "2"; exon_number "6"; gene_name "Rbms1"; gene_source "ensembl"; gene_biotype "protein_coding"; transcript_name "Rbms1-207"; transcript_source "ensembl"; transcript_biotype "protein_coding"; exon_id "ENSRNOE00000080657"; exon_version "1";
3	ensembl	CDS	65635609	65635766	0	-	0	gene_id "ENSRNOG00000008482"; gene_version "9"; transcript_id "ENSRNOT00000115982"; transcript_version "2"; exon_number "6"; gene_name "Rbms1"; gene_source "ensembl"; gene_biotype "protein_coding"; transcript_name "Rbms1-207"; transcript_source "ensembl"; transcript_biotype "protein_coding"; protein_id "ENSRNOP00000082356"; protein_version "2";
3	ensembl	exon	65635609	65635766	0	-	.	gene_id "ENSRNOG00000008482"; gene_version "9"; transcript_id "ENSRNOT00000087439"; transcript_version "3"; exon_number "5"; gene_name "Rbms1"; gene_source "ensembl"; gene_biotype "protein_coding"; transcript_name "Rbms1-202"; transcript_source "ensembl"; transcript_biotype "protein_coding"; exon_id "ENSRNOE00000080657"; exon_version "1";
3	ensembl	CDS	65635609	65635766	0	-	0	gene_id "ENSRNOG00000008482"; gene_version "9"; transcript_id "ENSRNOT00000087439"; transcript_version "3"; exon_number "5"; gene_name "Rbms1"; gene_source "ensembl"; gene_biotype "protein_coding"; transcript_name "Rbms1-202"; transcript_source "ensembl"; transcript_biotype "protein_coding"; protein_id "ENSRNOP00000073145"; protein_version "3";
3	ensembl	exon	65635609	65635766	0	-	.	gene_id "ENSRNOG00000008482"; gene_version "9"; transcript_id "ENSRNOT00000112740"; transcript_version "2"; exon_number "5"; gene_name "Rbms1"; gene_source "ensembl"; gene_biotype "protein_coding"; transcript_name "Rbms1-205"; transcript_source "ensembl"; transcript_biotype "protein_coding"; exon_id "ENSRNOE00000080657"; exon_version "1"; tag "Ensembl_canonical";
3	ensembl	CDS	65635609	65635766	0	-	0	gene_id "ENSRNOG00000008482"; gene_version "9"; transcript_id "ENSRNOT00000112740"; transcript_version "2"; exon_number "5"; gene_name "Rbms1"; gene_source "ensembl"; gene_biotype "protein_coding"; transcript_name "Rbms1-205"; transcript_source "ensembl"; transcript_biotype "protein_coding"; protein_id "ENSRNOP00000077414"; protein_version "2"; tag "Ensembl_canonical";
3	ensembl	exon	65635609	65635766	0	-	.	gene_id "ENSRNOG00000008482"; gene_version "9"; transcript_id "ENSRNOT00000099437"; transcript_version "2"; exon_number "5"; gene_name "Rbms1"; gene_source "ensembl"; gene_biotype "protein_coding"; transcript_name "Rbms1-203"; transcript_source "ensembl"; transcript_biotype "protein_coding"; exon_id "ENSRNOE00000080657"; exon_version "1";
3	ensembl	CDS	65635609	65635766	0	-	0	gene_id "ENSRNOG00000008482"; gene_version "9"; transcript_id "ENSRNOT00000099437"; transcript_version "2"; exon_number "5"; gene_name "Rbms1"; gene_source "ensembl"; gene_biotype "protein_coding"; transcript_name "Rbms1-203"; transcript_source "ensembl"; transcript_biotype "protein_coding"; protein_id "ENSRNOP00000095266"; protein_version "1";
3	ensembl	exon	65635609	65635766	0	-	.	gene_id "ENSRNOG00000008482"; gene_version "9"; transcript_id "ENSRNOT00000114670"; transcript_version "2"; exon_number "5"; gene_name "Rbms1"; gene_source "ensembl"; gene_biotype "protein_coding"; transcript_name "Rbms1-206"; transcript_source "ensembl"; transcript_biotype "protein_coding"; exon_id "ENSRNOE00000080657"; exon_version "1";
3	ensembl	CDS	65635609	65635766	0	-	0	gene_id "ENSRNOG00000008482"; gene_version "9"; transcript_id "ENSRNOT00000114670"; transcript_version "2"; exon_number "5"; gene_name "Rbms1"; gene_source "ensembl"; gene_biotype "protein_coding"; transcript_name "Rbms1-206"; transcript_source "ensembl"; transcript_biotype "protein_coding"; protein_id "ENSRNOP00000078893"; protein_version "1";
3	ensembl	exon	65646082	65646173	0	-	.	gene_id "ENSRNOG00000008482"; gene_version "9"; transcript_id "ENSRNOT00000011682"; transcript_version "8"; exon_number "4"; gene_name "Rbms1"; gene_source "ensembl"; gene_biotype "protein_coding"; transcript_name "Rbms1-201"; transcript_source "ensembl"; transcript_biotype "protein_coding"; exon_id "ENSRNOE00000080435"; exon_version "1";
3	ensembl	CDS	65646082	65646173	0	-	2	gene_id "ENSRNOG00000008482"; gene_version "9"; transcript_id "ENSRNOT00000011682"; transcript_version "8"; exon_number "4"; gene_name "Rbms1"; gene_source "ensembl"; gene_biotype "protein_coding"; transcript_name "Rbms1-201"; transcript_source "ensembl"; transcript_biotype "protein_coding"; protein_id "ENSRNOP00000011682"; protein_version "5";
3	ensembl	exon	65646082	65646173	0	-	.	gene_id "ENSRNOG00000008482"; gene_version "9"; transcript_id "ENSRNOT00000101661"; transcript_version "2"; exon_number "6"; gene_name "Rbms1"; gene_source "ensembl"; gene_biotype "protein_coding"; transcript_name "Rbms1-204"; transcript_source "ensembl"; transcript_biotype "protein_coding"; exon_id "ENSRNOE00000080435"; exon_version "1";
3	ensembl	CDS	65646082	65646173	0	-	2	gene_id "ENSRNOG00000008482"; gene_version "9"; transcript_id "ENSRNOT00000101661"; transcript_version "2"; exon_number "6"; gene_name "Rbms1"; gene_source "ensembl"; gene_biotype "protein_coding"; transcript_name "Rbms1-204"; transcript_source "ensembl"; transcript_biotype "protein_coding"; protein_id "ENSRNOP00000094484"; protein_version "1";
3	ensembl	exon	65646082	65646173	0	-	.	gene_id "ENSRNOG00000008482"; gene_version "9"; transcript_id "ENSRNOT00000115982"; transcript_version "2"; exon_number "5"; gene_name "Rbms1"; gene_source "ensembl"; gene_biotype "protein_coding"; transcript_name "Rbms1-207"; transcript_source "ensembl"; transcript_biotype "protein_coding"; exon_id "ENSRNOE00000080435"; exon_version "1";
3	ensembl	CDS	65646082	65646173	0	-	2	gene_id "ENSRNOG00000008482"; gene_version "9"; transcript_id "ENSRNOT00000115982"; transcript_version "2"; exon_number "5"; gene_name "Rbms1"; gene_source "ensembl"; gene_biotype "protein_coding"; transcript_name "Rbms1-207"; transcript_source "ensembl"; transcript_biotype "protein_coding"; protein_id "ENSRNOP00000082356"; protein_version "2";
3	ensembl	exon	65646082	65646173	0	-	.	gene_id "ENSRNOG00000008482"; gene_version "9"; transcript_id "ENSRNOT00000087439"; transcript_version "3"; exon_number "4"; gene_name "Rbms1"; gene_source "ensembl"; gene_biotype "protein_coding"; transcript_name "Rbms1-202"; transcript_source "ensembl"; transcript_biotype "protein_coding"; exon_id "ENSRNOE00000080435"; exon_version "1";
3	ensembl	CDS	65646082	65646173	0	-	2	gene_id "ENSRNOG00000008482"; gene_version "9"; transcript_id "ENSRNOT00000087439"; transcript_version "3"; exon_number "4"; gene_name "Rbms1"; gene_source "ensembl"; gene_biotype "protein_coding"; transcript_name "Rbms1-202"; transcript_source "ensembl"; transcript_biotype "protein_coding"; protein_id "ENSRNOP00000073145"; protein_version "3";
3	ensembl	exon	65646082	65646173	0	-	.	gene_id "ENSRNOG00000008482"; gene_version "9"; transcript_id "ENSRNOT00000112740"; transcript_version "2"; exon_number "4"; gene_name "Rbms1"; gene_source "ensembl"; gene_biotype "protein_coding"; transcript_name "Rbms1-205"; transcript_source "ensembl"; transcript_biotype "protein_coding"; exon_id "ENSRNOE00000080435"; exon_version "1"; tag "Ensembl_canonical";
3	ensembl	CDS	65646082	65646173	0	-	2	gene_id "ENSRNOG00000008482"; gene_version "9"; transcript_id "ENSRNOT00000112740"; transcript_version "2"; exon_number "4"; gene_name "Rbms1"; gene_source "ensembl"; gene_biotype "protein_coding"; transcript_name "Rbms1-205"; transcript_source "ensembl"; transcript_biotype "protein_coding"; protein_id "ENSRNOP00000077414"; protein_version "2"; tag "Ensembl_canonical";
3	ensembl	exon	65646082	65646173	0	-	.	gene_id "ENSRNOG00000008482"; gene_version "9"; transcript_id "ENSRNOT00000099437"; transcript_version "2"; exon_number "4"; gene_name "Rbms1"; gene_source "ensembl"; gene_biotype "protein_coding"; transcript_name "Rbms1-203"; transcript_source "ensembl"; transcript_biotype "protein_coding"; exon_id "ENSRNOE00000080435"; exon_version "1";
3	ensembl	CDS	65646082	65646173	0	-	2	gene_id "ENSRNOG00000008482"; gene_version "9"; transcript_id "ENSRNOT00000099437"; transcript_version "2"; exon_number "4"; gene_name "Rbms1"; gene_source "ensembl"; gene_biotype "protein_coding"; transcript_name "Rbms1-203"; transcript_source "ensembl"; transcript_biotype "protein_coding"; protein_id "ENSRNOP00000095266"; protein_version "1";
3	ensembl	exon	65646082	65646173	0	-	.	gene_id "ENSRNOG00000008482"; gene_version "9"; transcript_id "ENSRNOT00000114670"; transcript_version "2"; exon_number "4"; gene_name "Rbms1"; gene_source "ensembl"; gene_biotype "protein_coding"; transcript_name "Rbms1-206"; transcript_source "ensembl"; transcript_biotype "protein_coding"; exon_id "ENSRNOE00000080435"; exon_version "1";
3	ensembl	CDS	65646082	65646173	0	-	2	gene_id "ENSRNOG00000008482"; gene_version "9"; transcript_id "ENSRNOT00000114670"; transcript_version "2"; exon_number "4"; gene_name "Rbms1"; gene_source "ensembl"; gene_biotype "protein_coding"; transcript_name "Rbms1-206"; transcript_source "ensembl"; transcript_biotype "protein_coding"; protein_id "ENSRNOP00000078893"; protein_version "1";
3	ensembl	exon	65651120	65651178	0	-	.	gene_id "ENSRNOG00000008482"; gene_version "9"; transcript_id "ENSRNOT00000011682"; transcript_version "8"; exon_number "3"; gene_name "Rbms1"; gene_source "ensembl"; gene_biotype "protein_coding"; transcript_name "Rbms1-201"; transcript_source "ensembl"; transcript_biotype "protein_coding"; exon_id "ENSRNOE00000080212"; exon_version "1";
3	ensembl	CDS	65651120	65651178	0	-	1	gene_id "ENSRNOG00000008482"; gene_version "9"; transcript_id "ENSRNOT00000011682"; transcript_version "8"; exon_number "3"; gene_name "Rbms1"; gene_source "ensembl"; gene_biotype "protein_coding"; transcript_name "Rbms1-201"; transcript_source "ensembl"; transcript_biotype "protein_coding"; protein_id "ENSRNOP00000011682"; protein_version "5";
3	ensembl	exon	65651120	65651178	0	-	.	gene_id "ENSRNOG00000008482"; gene_version "9"; transcript_id "ENSRNOT00000101661"; transcript_version "2"; exon_number "5"; gene_name "Rbms1"; gene_source "ensembl"; gene_biotype "protein_coding"; transcript_name "Rbms1-204"; transcript_source "ensembl"; transcript_biotype "protein_coding"; exon_id "ENSRNOE00000080212"; exon_version "1";
3	ensembl	CDS	65651120	65651178	0	-	1	gene_id "ENSRNOG00000008482"; gene_version "9"; transcript_id "ENSRNOT00000101661"; transcript_version "2"; exon_number "5"; gene_name "Rbms1"; gene_source "ensembl"; gene_biotype "protein_coding"; transcript_name "Rbms1-204"; transcript_source "ensembl"; transcript_biotype "protein_coding"; protein_id "ENSRNOP00000094484"; protein_version "1";
3	ensembl	exon	65651120	65651178	0	-	.	gene_id "ENSRNOG00000008482"; gene_version "9"; transcript_id "ENSRNOT00000115982"; transcript_version "2"; exon_number "4"; gene_name "Rbms1"; gene_source "ensembl"; gene_biotype "protein_coding"; transcript_name "Rbms1-207"; transcript_source "ensembl"; transcript_biotype "protein_coding"; exon_id "ENSRNOE00000080212"; exon_version "1";
3	ensembl	CDS	65651120	65651178	0	-	1	gene_id "ENSRNOG00000008482"; gene_version "9"; transcript_id "ENSRNOT00000115982"; transcript_version "2"; exon_number "4"; gene_name "Rbms1"; gene_source "ensembl"; gene_biotype "protein_coding"; transcript_name "Rbms1-207"; transcript_source "ensembl"; transcript_biotype "protein_coding"; protein_id "ENSRNOP00000082356"; protein_version "2";
3	ensembl	exon	65651120	65651178	0	-	.	gene_id "ENSRNOG00000008482"; gene_version "9"; transcript_id "ENSRNOT00000087439"; transcript_version "3"; exon_number "3"; gene_name "Rbms1"; gene_source "ensembl"; gene_biotype "protein_coding"; transcript_name "Rbms1-202"; transcript_source "ensembl"; transcript_biotype "protein_coding"; exon_id "ENSRNOE00000080212"; exon_version "1";
3	ensembl	CDS	65651120	65651178	0	-	1	gene_id "ENSRNOG00000008482"; gene_version "9"; transcript_id "ENSRNOT00000087439"; transcript_version "3"; exon_number "3"; gene_name "Rbms1"; gene_source "ensembl"; gene_biotype "protein_coding"; transcript_name "Rbms1-202"; transcript_source "ensembl"; transcript_biotype "protein_coding"; protein_id "ENSRNOP00000073145"; protein_version "3";
3	ensembl	exon	65651120	65651178	0	-	.	gene_id "ENSRNOG00000008482"; gene_version "9"; transcript_id "ENSRNOT00000112740"; transcript_version "2"; exon_number "3"; gene_name "Rbms1"; gene_source "ensembl"; gene_biotype "protein_coding"; transcript_name "Rbms1-205"; transcript_source "ensembl"; transcript_biotype "protein_coding"; exon_id "ENSRNOE00000080212"; exon_version "1"; tag "Ensembl_canonical";
3	ensembl	CDS	65651120	65651178	0	-	1	gene_id "ENSRNOG00000008482"; gene_version "9"; transcript_id "ENSRNOT00000112740"; transcript_version "2"; exon_number "3"; gene_name "Rbms1"; gene_source "ensembl"; gene_biotype "protein_coding"; transcript_name "Rbms1-205"; transcript_source "ensembl"; transcript_biotype "protein_coding"; protein_id "ENSRNOP00000077414"; protein_version "2"; tag "Ensembl_canonical";
3	ensembl	exon	65651120	65651178	0	-	.	gene_id "ENSRNOG00000008482"; gene_version "9"; transcript_id "ENSRNOT00000099437"; transcript_version "2"; exon_number "3"; gene_name "Rbms1"; gene_source "ensembl"; gene_biotype "protein_coding"; transcript_name "Rbms1-203"; transcript_source "ensembl"; transcript_biotype "protein_coding"; exon_id "ENSRNOE00000080212"; exon_version "1";
3	ensembl	CDS	65651120	65651178	0	-	1	gene_id "ENSRNOG00000008482"; gene_version "9"; transcript_id "ENSRNOT00000099437"; transcript_version "2"; exon_number "3"; gene_name "Rbms1"; gene_source "ensembl"; gene_biotype "protein_coding"; transcript_name "Rbms1-203"; transcript_source "ensembl"; transcript_biotype "protein_coding"; protein_id "ENSRNOP00000095266"; protein_version "1";
3	ensembl	exon	65651120	65651178	0	-	.	gene_id "ENSRNOG00000008482"; gene_version "9"; transcript_id "ENSRNOT00000114670"; transcript_version "2"; exon_number "3"; gene_name "Rbms1"; gene_source "ensembl"; gene_biotype "protein_coding"; transcript_name "Rbms1-206"; transcript_source "ensembl"; transcript_biotype "protein_coding"; exon_id "ENSRNOE00000080212"; exon_version "1";
3	ensembl	CDS	65651120	65651178	0	-	1	gene_id "ENSRNOG00000008482"; gene_version "9"; transcript_id "ENSRNOT00000114670"; transcript_version "2"; exon_number "3"; gene_name "Rbms1"; gene_source "ensembl"; gene_biotype "protein_coding"; transcript_name "Rbms1-206"; transcript_source "ensembl"; transcript_biotype "protein_coding"; protein_id "ENSRNOP00000078893"; protein_version "1";
3	ensembl	exon	65698685	65698860	0	-	.	gene_id "ENSRNOG00000008482"; gene_version "9"; transcript_id "ENSRNOT00000011682"; transcript_version "8"; exon_number "2"; gene_name "Rbms1"; gene_source "ensembl"; gene_biotype "protein_coding"; transcript_name "Rbms1-201"; transcript_source "ensembl"; transcript_biotype "protein_coding"; exon_id "ENSRNOE00000079992"; exon_version "1";
3	ensembl	CDS	65698685	65698860	0	-	0	gene_id "ENSRNOG00000008482"; gene_version "9"; transcript_id "ENSRNOT00000011682"; transcript_version "8"; exon_number "2"; gene_name "Rbms1"; gene_source "ensembl"; gene_biotype "protein_coding"; transcript_name "Rbms1-201"; transcript_source "ensembl"; transcript_biotype "protein_coding"; protein_id "ENSRNOP00000011682"; protein_version "5";
3	ensembl	exon	65698685	65698860	0	-	.	gene_id "ENSRNOG00000008482"; gene_version "9"; transcript_id "ENSRNOT00000101661"; transcript_version "2"; exon_number "4"; gene_name "Rbms1"; gene_source "ensembl"; gene_biotype "protein_coding"; transcript_name "Rbms1-204"; transcript_source "ensembl"; transcript_biotype "protein_coding"; exon_id "ENSRNOE00000079992"; exon_version "1";
3	ensembl	CDS	65698685	65698860	0	-	0	gene_id "ENSRNOG00000008482"; gene_version "9"; transcript_id "ENSRNOT00000101661"; transcript_version "2"; exon_number "4"; gene_name "Rbms1"; gene_source "ensembl"; gene_biotype "protein_coding"; transcript_name "Rbms1-204"; transcript_source "ensembl"; transcript_biotype "protein_coding"; protein_id "ENSRNOP00000094484"; protein_version "1";
3	ensembl	exon	65698685	65698860	0	-	.	gene_id "ENSRNOG00000008482"; gene_version "9"; transcript_id "ENSRNOT00000115982"; transcript_version "2"; exon_number "3"; gene_name "Rbms1"; gene_source "ensembl"; gene_biotype "protein_coding"; transcript_name "Rbms1-207"; transcript_source "ensembl"; transcript_biotype "protein_coding"; exon_id "ENSRNOE00000079992"; exon_version "1";
3	ensembl	CDS	65698685	65698860	0	-	0	gene_id "ENSRNOG00000008482"; gene_version "9"; transcript_id "ENSRNOT00000115982"; transcript_version "2"; exon_number "3"; gene_name "Rbms1"; gene_source "ensembl"; gene_biotype "protein_coding"; transcript_name "Rbms1-207"; transcript_source "ensembl"; transcript_biotype "protein_coding"; protein_id "ENSRNOP00000082356"; protein_version "2";
3	ensembl	exon	65698685	65698860	0	-	.	gene_id "ENSRNOG00000008482"; gene_version "9"; transcript_id "ENSRNOT00000087439"; transcript_version "3"; exon_number "2"; gene_name "Rbms1"; gene_source "ensembl"; gene_biotype "protein_coding"; transcript_name "Rbms1-202"; transcript_source "ensembl"; transcript_biotype "protein_coding"; exon_id "ENSRNOE00000079992"; exon_version "1";
3	ensembl	CDS	65698685	65698860	0	-	0	gene_id "ENSRNOG00000008482"; gene_version "9"; transcript_id "ENSRNOT00000087439"; transcript_version "3"; exon_number "2"; gene_name "Rbms1"; gene_source "ensembl"; gene_biotype "protein_coding"; transcript_name "Rbms1-202"; transcript_source "ensembl"; transcript_biotype "protein_coding"; protein_id "ENSRNOP00000073145"; protein_version "3";
3	ensembl	exon	65698685	65698860	0	-	.	gene_id "ENSRNOG00000008482"; gene_version "9"; transcript_id "ENSRNOT00000112740"; transcript_version "2"; exon_number "2"; gene_name "Rbms1"; gene_source "ensembl"; gene_biotype "protein_coding"; transcript_name "Rbms1-205"; transcript_source "ensembl"; transcript_biotype "protein_coding"; exon_id "ENSRNOE00000079992"; exon_version "1"; tag "Ensembl_canonical";
3	ensembl	CDS	65698685	65698860	0	-	0	gene_id "ENSRNOG00000008482"; gene_version "9"; transcript_id "ENSRNOT00000112740"; transcript_version "2"; exon_number "2"; gene_name "Rbms1"; gene_source "ensembl"; gene_biotype "protein_coding"; transcript_name "Rbms1-205"; transcript_source "ensembl"; transcript_biotype "protein_coding"; protein_id "ENSRNOP00000077414"; protein_version "2"; tag "Ensembl_canonical";
3	ensembl	exon	65698685	65698860	0	-	.	gene_id "ENSRNOG00000008482"; gene_version "9"; transcript_id "ENSRNOT00000099437"; transcript_version "2"; exon_number "2"; gene_name "Rbms1"; gene_source "ensembl"; gene_biotype "protein_coding"; transcript_name "Rbms1-203"; transcript_source "ensembl"; transcript_biotype "protein_coding"; exon_id "ENSRNOE00000079992"; exon_version "1";
3	ensembl	CDS	65698685	65698860	0	-	0	gene_id "ENSRNOG00000008482"; gene_version "9"; transcript_id "ENSRNOT00000099437"; transcript_version "2"; exon_number "2"; gene_name "Rbms1"; gene_source "ensembl"; gene_biotype "protein_coding"; transcript_name "Rbms1-203"; transcript_source "ensembl"; transcript_biotype "protein_coding"; protein_id "ENSRNOP00000095266"; protein_version "1";
3	ensembl	exon	65698685	65698860	0	-	.	gene_id "ENSRNOG00000008482"; gene_version "9"; transcript_id "ENSRNOT00000114670"; transcript_version "2"; exon_number "2"; gene_name "Rbms1"; gene_source "ensembl"; gene_biotype "protein_coding"; transcript_name "Rbms1-206"; transcript_source "ensembl"; transcript_biotype "protein_coding"; exon_id "ENSRNOE00000079992"; exon_version "1";
3	ensembl	CDS	65698685	65698860	0	-	0	gene_id "ENSRNOG00000008482"; gene_version "9"; transcript_id "ENSRNOT00000114670"; transcript_version "2"; exon_number "2"; gene_name "Rbms1"; gene_source "ensembl"; gene_biotype "protein_coding"; transcript_name "Rbms1-206"; transcript_source "ensembl"; transcript_biotype "protein_coding"; protein_id "ENSRNOP00000078893"; protein_version "1";
3	ensembl	CDS	65738955	65739023	0	-	0	gene_id "ENSRNOG00000008482"; gene_version "9"; transcript_id "ENSRNOT00000011682"; transcript_version "8"; exon_number "1"; gene_name "Rbms1"; gene_source "ensembl"; gene_biotype "protein_coding"; transcript_name "Rbms1-201"; transcript_source "ensembl"; transcript_biotype "protein_coding"; protein_id "ENSRNOP00000011682"; protein_version "5";
3	ensembl	exon	65738955	65739222	0	-	.	gene_id "ENSRNOG00000008482"; gene_version "9"; transcript_id "ENSRNOT00000011682"; transcript_version "8"; exon_number "1"; gene_name "Rbms1"; gene_source "ensembl"; gene_biotype "protein_coding"; transcript_name "Rbms1-201"; transcript_source "ensembl"; transcript_biotype "protein_coding"; exon_id "ENSRNOE00000628853"; exon_version "2";
3	ensembl	start_codon	65739021	65739023	0	-	0	gene_id "ENSRNOG00000008482"; gene_version "9"; transcript_id "ENSRNOT00000011682"; transcript_version "8"; exon_number "1"; gene_name "Rbms1"; gene_source "ensembl"; gene_biotype "protein_coding"; transcript_name "Rbms1-201"; transcript_source "ensembl"; transcript_biotype "protein_coding";
3	ensembl	five_prime_utr	65739024	65739222	0	-	.	gene_id "ENSRNOG00000008482"; gene_version "9"; transcript_id "ENSRNOT00000011682"; transcript_version "8"; gene_name "Rbms1"; gene_source "ensembl"; gene_biotype "protein_coding"; transcript_name "Rbms1-201"; transcript_source "ensembl"; transcript_biotype "protein_coding";
3	ensembl	CDS	65746633	65746659	0	-	0	gene_id "ENSRNOG00000008482"; gene_version "9"; transcript_id "ENSRNOT00000101661"; transcript_version "2"; exon_number "3"; gene_name "Rbms1"; gene_source "ensembl"; gene_biotype "protein_coding"; transcript_name "Rbms1-204"; transcript_source "ensembl"; transcript_biotype "protein_coding"; protein_id "ENSRNOP00000094484"; protein_version "1";
3	ensembl	exon	65746633	65746748	0	-	.	gene_id "ENSRNOG00000008482"; gene_version "9"; transcript_id "ENSRNOT00000101661"; transcript_version "2"; exon_number "3"; gene_name "Rbms1"; gene_source "ensembl"; gene_biotype "protein_coding"; transcript_name "Rbms1-204"; transcript_source "ensembl"; transcript_biotype "protein_coding"; exon_id "ENSRNOE00000527442"; exon_version "1";
3	ensembl	start_codon	65746657	65746659	0	-	0	gene_id "ENSRNOG00000008482"; gene_version "9"; transcript_id "ENSRNOT00000101661"; transcript_version "2"; exon_number "3"; gene_name "Rbms1"; gene_source "ensembl"; gene_biotype "protein_coding"; transcript_name "Rbms1-204"; transcript_source "ensembl"; transcript_biotype "protein_coding";
3	ensembl	five_prime_utr	65746660	65746748	0	-	.	gene_id "ENSRNOG00000008482"; gene_version "9"; transcript_id "ENSRNOT00000101661"; transcript_version "2"; gene_name "Rbms1"; gene_source "ensembl"; gene_biotype "protein_coding"; transcript_name "Rbms1-204"; transcript_source "ensembl"; transcript_biotype "protein_coding";
3	ensembl	CDS	65746840	65746863	0	-	0	gene_id "ENSRNOG00000008482"; gene_version "9"; transcript_id "ENSRNOT00000115982"; transcript_version "2"; exon_number "2"; gene_name "Rbms1"; gene_source "ensembl"; gene_biotype "protein_coding"; transcript_name "Rbms1-207"; transcript_source "ensembl"; transcript_biotype "protein_coding"; protein_id "ENSRNOP00000082356"; protein_version "2";
3	ensembl	exon	65746840	65746917	0	-	.	gene_id "ENSRNOG00000008482"; gene_version "9"; transcript_id "ENSRNOT00000101661"; transcript_version "2"; exon_number "2"; gene_name "Rbms1"; gene_source "ensembl"; gene_biotype "protein_coding"; transcript_name "Rbms1-204"; transcript_source "ensembl"; transcript_biotype "protein_coding"; exon_id "ENSRNOE00000605505"; exon_version "1";
3	ensembl	five_prime_utr	65746840	65746917	0	-	.	gene_id "ENSRNOG00000008482"; gene_version "9"; transcript_id "ENSRNOT00000101661"; transcript_version "2"; gene_name "Rbms1"; gene_source "ensembl"; gene_biotype "protein_coding"; transcript_name "Rbms1-204"; transcript_source "ensembl"; transcript_biotype "protein_coding";
3	ensembl	exon	65746840	65746917	0	-	.	gene_id "ENSRNOG00000008482"; gene_version "9"; transcript_id "ENSRNOT00000115982"; transcript_version "2"; exon_number "2"; gene_name "Rbms1"; gene_source "ensembl"; gene_biotype "protein_coding"; transcript_name "Rbms1-207"; transcript_source "ensembl"; transcript_biotype "protein_coding"; exon_id "ENSRNOE00000641135"; exon_version "1";
3	ensembl	start_codon	65746861	65746863	0	-	0	gene_id "ENSRNOG00000008482"; gene_version "9"; transcript_id "ENSRNOT00000115982"; transcript_version "2"; exon_number "2"; gene_name "Rbms1"; gene_source "ensembl"; gene_biotype "protein_coding"; transcript_name "Rbms1-207"; transcript_source "ensembl"; transcript_biotype "protein_coding";
3	ensembl	five_prime_utr	65746864	65746917	0	-	.	gene_id "ENSRNOG00000008482"; gene_version "9"; transcript_id "ENSRNOT00000115982"; transcript_version "2"; gene_name "Rbms1"; gene_source "ensembl"; gene_biotype "protein_coding"; transcript_name "Rbms1-207"; transcript_source "ensembl"; transcript_biotype "protein_coding";
3	ensembl	exon	65747369	65747686	0	-	.	gene_id "ENSRNOG00000008482"; gene_version "9"; transcript_id "ENSRNOT00000101661"; transcript_version "2"; exon_number "1"; gene_name "Rbms1"; gene_source "ensembl"; gene_biotype "protein_coding"; transcript_name "Rbms1-204"; transcript_source "ensembl"; transcript_biotype "protein_coding"; exon_id "ENSRNOE00000608478"; exon_version "2";
3	ensembl	five_prime_utr	65747369	65747686	0	-	.	gene_id "ENSRNOG00000008482"; gene_version "9"; transcript_id "ENSRNOT00000101661"; transcript_version "2"; gene_name "Rbms1"; gene_source "ensembl"; gene_biotype "protein_coding"; transcript_name "Rbms1-204"; transcript_source "ensembl"; transcript_biotype "protein_coding";
3	ensembl	exon	65747369	65747686	0	-	.	gene_id "ENSRNOG00000008482"; gene_version "9"; transcript_id "ENSRNOT00000115982"; transcript_version "2"; exon_number "1"; gene_name "Rbms1"; gene_source "ensembl"; gene_biotype "protein_coding"; transcript_name "Rbms1-207"; transcript_source "ensembl"; transcript_biotype "protein_coding"; exon_id "ENSRNOE00000608478"; exon_version "2";
3	ensembl	five_prime_utr	65747369	65747686	0	-	.	gene_id "ENSRNOG00000008482"; gene_version "9"; transcript_id "ENSRNOT00000115982"; transcript_version "2"; gene_name "Rbms1"; gene_source "ensembl"; gene_biotype "protein_coding"; transcript_name "Rbms1-207"; transcript_source "ensembl"; transcript_biotype "protein_coding";
3	ensembl	CDS	65747407	65747487	0	-	0	gene_id "ENSRNOG00000008482"; gene_version "9"; transcript_id "ENSRNOT00000087439"; transcript_version "3"; exon_number "1"; gene_name "Rbms1"; gene_source "ensembl"; gene_biotype "protein_coding"; transcript_name "Rbms1-202"; transcript_source "ensembl"; transcript_biotype "protein_coding"; protein_id "ENSRNOP00000073145"; protein_version "3";
3	ensembl	exon	65747407	65747686	0	-	.	gene_id "ENSRNOG00000008482"; gene_version "9"; transcript_id "ENSRNOT00000087439"; transcript_version "3"; exon_number "1"; gene_name "Rbms1"; gene_source "ensembl"; gene_biotype "protein_coding"; transcript_name "Rbms1-202"; transcript_source "ensembl"; transcript_biotype "protein_coding"; exon_id "ENSRNOE00000658154"; exon_version "2";
3	ensembl	start_codon	65747485	65747487	0	-	0	gene_id "ENSRNOG00000008482"; gene_version "9"; transcript_id "ENSRNOT00000087439"; transcript_version "3"; exon_number "1"; gene_name "Rbms1"; gene_source "ensembl"; gene_biotype "protein_coding"; transcript_name "Rbms1-202"; transcript_source "ensembl"; transcript_biotype "protein_coding";
3	ensembl	five_prime_utr	65747488	65747686	0	-	.	gene_id "ENSRNOG00000008482"; gene_version "9"; transcript_id "ENSRNOT00000087439"; transcript_version "3"; gene_name "Rbms1"; gene_source "ensembl"; gene_biotype "protein_coding"; transcript_name "Rbms1-202"; transcript_source "ensembl"; transcript_biotype "protein_coding";
3	ensembl	CDS	65828500	65828574	0	-	0	gene_id "ENSRNOG00000008482"; gene_version "9"; transcript_id "ENSRNOT00000112740"; transcript_version "2"; exon_number "1"; gene_name "Rbms1"; gene_source "ensembl"; gene_biotype "protein_coding"; transcript_name "Rbms1-205"; transcript_source "ensembl"; transcript_biotype "protein_coding"; protein_id "ENSRNOP00000077414"; protein_version "2"; tag "Ensembl_canonical";
3	ensembl	CDS	65828500	65828574	0	-	0	gene_id "ENSRNOG00000008482"; gene_version "9"; transcript_id "ENSRNOT00000099437"; transcript_version "2"; exon_number "1"; gene_name "Rbms1"; gene_source "ensembl"; gene_biotype "protein_coding"; transcript_name "Rbms1-203"; transcript_source "ensembl"; transcript_biotype "protein_coding"; protein_id "ENSRNOP00000095266"; protein_version "1";
3	ensembl	CDS	65828500	65828574	0	-	0	gene_id "ENSRNOG00000008482"; gene_version "9"; transcript_id "ENSRNOT00000114670"; transcript_version "2"; exon_number "1"; gene_name "Rbms1"; gene_source "ensembl"; gene_biotype "protein_coding"; transcript_name "Rbms1-206"; transcript_source "ensembl"; transcript_biotype "protein_coding"; protein_id "ENSRNOP00000078893"; protein_version "1";
3	ensembl	exon	65828500	65829013	0	-	.	gene_id "ENSRNOG00000008482"; gene_version "9"; transcript_id "ENSRNOT00000112740"; transcript_version "2"; exon_number "1"; gene_name "Rbms1"; gene_source "ensembl"; gene_biotype "protein_coding"; transcript_name "Rbms1-205"; transcript_source "ensembl"; transcript_biotype "protein_coding"; exon_id "ENSRNOE00000234655"; exon_version "3"; tag "Ensembl_canonical";
3	ensembl	exon	65828500	65829013	0	-	.	gene_id "ENSRNOG00000008482"; gene_version "9"; transcript_id "ENSRNOT00000099437"; transcript_version "2"; exon_number "1"; gene_name "Rbms1"; gene_source "ensembl"; gene_biotype "protein_coding"; transcript_name "Rbms1-203"; transcript_source "ensembl"; transcript_biotype "protein_coding"; exon_id "ENSRNOE00000234655"; exon_version "3";
3	ensembl	exon	65828500	65829013	0	-	.	gene_id "ENSRNOG00000008482"; gene_version "9"; transcript_id "ENSRNOT00000114670"; transcript_version "2"; exon_number "1"; gene_name "Rbms1"; gene_source "ensembl"; gene_biotype "protein_coding"; transcript_name "Rbms1-206"; transcript_source "ensembl"; transcript_biotype "protein_coding"; exon_id "ENSRNOE00000234655"; exon_version "3";
3	ensembl	start_codon	65828572	65828574	0	-	0	gene_id "ENSRNOG00000008482"; gene_version "9"; transcript_id "ENSRNOT00000112740"; transcript_version "2"; exon_number "1"; gene_name "Rbms1"; gene_source "ensembl"; gene_biotype "protein_coding"; transcript_name "Rbms1-205"; transcript_source "ensembl"; transcript_biotype "protein_coding"; tag "Ensembl_canonical";
3	ensembl	start_codon	65828572	65828574	0	-	0	gene_id "ENSRNOG00000008482"; gene_version "9"; transcript_id "ENSRNOT00000099437"; transcript_version "2"; exon_number "1"; gene_name "Rbms1"; gene_source "ensembl"; gene_biotype "protein_coding"; transcript_name "Rbms1-203"; transcript_source "ensembl"; transcript_biotype "protein_coding";
3	ensembl	start_codon	65828572	65828574	0	-	0	gene_id "ENSRNOG00000008482"; gene_version "9"; transcript_id "ENSRNOT00000114670"; transcript_version "2"; exon_number "1"; gene_name "Rbms1"; gene_source "ensembl"; gene_biotype "protein_coding"; transcript_name "Rbms1-206"; transcript_source "ensembl"; transcript_biotype "protein_coding";
3	ensembl	five_prime_utr	65828575	65829013	0	-	.	gene_id "ENSRNOG00000008482"; gene_version "9"; transcript_id "ENSRNOT00000112740"; transcript_version "2"; gene_name "Rbms1"; gene_source "ensembl"; gene_biotype "protein_coding"; transcript_name "Rbms1-205"; transcript_source "ensembl"; transcript_biotype "protein_coding"; tag "Ensembl_canonical";
3	ensembl	five_prime_utr	65828575	65829013	0	-	.	gene_id "ENSRNOG00000008482"; gene_version "9"; transcript_id "ENSRNOT00000099437"; transcript_version "2"; gene_name "Rbms1"; gene_source "ensembl"; gene_biotype "protein_coding"; transcript_name "Rbms1-203"; transcript_source "ensembl"; transcript_biotype "protein_coding";
3	ensembl	five_prime_utr	65828575	65829013	0	-	.	gene_id "ENSRNOG00000008482"; gene_version "9"; transcript_id "ENSRNOT00000114670"; transcript_version "2"; gene_name "Rbms1"; gene_source "ensembl"; gene_biotype "protein_coding"; transcript_name "Rbms1-206"; transcript_source "ensembl"; transcript_biotype "protein_coding";
3	sraer114_es	exon	65906976	65908019	0.0417600394257292	-	.	gene_id "sraer114_gene_61634"; transcript_id "sraer114_gene_61634_tx_2"; exon_id "3_65906976_65908019_-"; exonnum "2"; txlen "1307";
3	sraer114_ss	exon	65953946	65954208	0.0417600394257292	-	.	gene_id "sraer114_gene_61634"; transcript_id "sraer114_gene_61634_tx_2"; exon_id "3_65953946_65954208_-"; exonnum "1"; txlen "1307";
3	sraer114_es	exon	65998335	65998762	0.00370677321176828	-	.	gene_id "sraer114_gene_60470"; transcript_id "sraer114_gene_60470_tx_1"; exon_id "3_65998335_65998762_-"; exonnum "2"; txlen "622";
3	sraer114_es	exon	66000832	66001069	0.00937404186926351	-	.	gene_id "sraer114_gene_53348"; transcript_id "sraer114_gene_53348_tx_1"; exon_id "3_66000832_66001069_-"; exonnum "2"; txlen "535";
3	sraer114_ss	exon	66000872	66001065	0.00370677321176828	-	.	gene_id "sraer114_gene_60470"; transcript_id "sraer114_gene_60470_tx_1"; exon_id "3_66000872_66001065_-"; exonnum "1"; txlen "622";
3	sraer114_ss	exon	66008546	66008842	0.00937404186926351	-	.	gene_id "sraer114_gene_53348"; transcript_id "sraer114_gene_53348_tx_1"; exon_id "3_66008546_66008842_-"; exonnum "1"; txlen "535";
3	sraer114_es	exon	66032711	66032953	0.0493528199998384	-	.	gene_id "sraer114_gene_54032"; transcript_id "sraer114_gene_54032_tx_21"; exon_id "3_66032711_66032953_-"; exonnum "8"; txlen "1275";
3	sraer114_es	exon	66032711	66032953	0.0333131534998909	-	.	gene_id "sraer114_gene_54032"; transcript_id "sraer114_gene_54032_tx_25"; exon_id "3_66032711_66032953_-"; exonnum "7"; txlen "1153";
3	sraer114_es	exon	66032711	66032953	0.0296116919999031	-	.	gene_id "sraer114_gene_54032"; transcript_id "sraer114_gene_54032_tx_27"; exon_id "3_66032711_66032953_-"; exonnum "9"; txlen "1391";
3	sraer114_es	exon	66032711	66032953	0.0296116919999031	-	.	gene_id "sraer114_gene_54032"; transcript_id "sraer114_gene_54032_tx_28"; exon_id "3_66032711_66032953_-"; exonnum "9"; txlen "1566";
3	sraer114_es	exon	66032711	66032953	0.0296116919999031	-	.	gene_id "sraer114_gene_54032"; transcript_id "sraer114_gene_54032_tx_29"; exon_id "3_66032711_66032953_-"; exonnum "8"; txlen "1450";
3	sraer114_es	exon	66032711	66032953	0.0296116919999031	-	.	gene_id "sraer114_gene_54032"; transcript_id "sraer114_gene_54032_tx_30"; exon_id "3_66032711_66032953_-"; exonnum "8"; txlen "1269";
3	sraer114_es	exon	66032711	66032953	0.0209749484999313	-	.	gene_id "sraer114_gene_54032"; transcript_id "sraer114_gene_54032_tx_37"; exon_id "3_66032711_66032953_-"; exonnum "6"; txlen "1335";
3	sraer114_es	exon	66032711	66032953	0.0172734869999435	-	.	gene_id "sraer114_gene_54032"; transcript_id "sraer114_gene_54032_tx_45"; exon_id "3_66032711_66032953_-"; exonnum "7"; txlen "1193";
3	sraer114_es	exon	66032711	66032953	0.0172734869999435	-	.	gene_id "sraer114_gene_54032"; transcript_id "sraer114_gene_54032_tx_46"; exon_id "3_66032711_66032953_-"; exonnum "8"; txlen "1309";
3	sraer114_es	exon	66032711	66032953	0.0172734869999435	-	.	gene_id "sraer114_gene_54032"; transcript_id "sraer114_gene_54032_tx_47"; exon_id "3_66032711_66032953_-"; exonnum "7"; txlen "1368";
3	sraer114_es	exon	66032711	66032953	0.0172734869999435	-	.	gene_id "sraer114_gene_54032"; transcript_id "sraer114_gene_54032_tx_48"; exon_id "3_66032711_66032953_-"; exonnum "8"; txlen "1484";
3	sraer114_es	exon	66032711	66032953	0.0172734869999435	-	.	gene_id "sraer114_gene_54032"; transcript_id "sraer114_gene_54032_tx_49"; exon_id "3_66032711_66032953_-"; exonnum "6"; txlen "1071";
3	sraer114_es	exon	66032711	66032953	0.0172734869999435	-	.	gene_id "sraer114_gene_54032"; transcript_id "sraer114_gene_54032_tx_50"; exon_id "3_66032711_66032953_-"; exonnum "7"; txlen "1187";
3	sraer114_es	exon	66032711	66032953	0.0172734869999435	-	.	gene_id "sraer114_gene_54032"; transcript_id "sraer114_gene_54032_tx_51"; exon_id "3_66032711_66032953_-"; exonnum "5"; txlen "1253";
3	sraer114_es	exon	66032711	66032953	0.00987056399996769	-	.	gene_id "sraer114_gene_54032"; transcript_id "sraer114_gene_54032_tx_70"; exon_id "3_66032711_66032953_-"; exonnum "11"; txlen "1603";
3	sraer114_es	exon	66032711	66032953	0.00987056399996769	-	.	gene_id "sraer114_gene_54032"; transcript_id "sraer114_gene_54032_tx_71"; exon_id "3_66032711_66032953_-"; exonnum "10"; txlen "1502";
3	sraer114_es	exon	66032711	66032953	0.00987056399996769	-	.	gene_id "sraer114_gene_54032"; transcript_id "sraer114_gene_54032_tx_72"; exon_id "3_66032711_66032953_-"; exonnum "10"; txlen "1677";
3	sraer114_es	exon	66032711	66032953	0.00987056399996769	-	.	gene_id "sraer114_gene_54032"; transcript_id "sraer114_gene_54032_tx_73"; exon_id "3_66032711_66032953_-"; exonnum "9"; txlen "1420";
3	sraer114_mid	exon	66039627	66039770	0.0493528199998384	-	.	gene_id "sraer114_gene_54032"; transcript_id "sraer114_gene_54032_tx_21"; exon_id "3_66039627_66039770_-"; exonnum "7"; txlen "1275";
3	sraer114_mid	exon	66039627	66039770	0.0333131534998909	-	.	gene_id "sraer114_gene_54032"; transcript_id "sraer114_gene_54032_tx_25"; exon_id "3_66039627_66039770_-"; exonnum "6"; txlen "1153";
3	sraer114_mid	exon	66039627	66039770	0.0296116919999031	-	.	gene_id "sraer114_gene_54032"; transcript_id "sraer114_gene_54032_tx_27"; exon_id "3_66039627_66039770_-"; exonnum "8"; txlen "1391";
3	sraer114_mid	exon	66039627	66039770	0.0296116919999031	-	.	gene_id "sraer114_gene_54032"; transcript_id "sraer114_gene_54032_tx_28"; exon_id "3_66039627_66039770_-"; exonnum "8"; txlen "1566";
3	sraer114_mid	exon	66039627	66039770	0.0296116919999031	-	.	gene_id "sraer114_gene_54032"; transcript_id "sraer114_gene_54032_tx_29"; exon_id "3_66039627_66039770_-"; exonnum "7"; txlen "1450";
3	sraer114_mid	exon	66039627	66039770	0.0296116919999031	-	.	gene_id "sraer114_gene_54032"; transcript_id "sraer114_gene_54032_tx_30"; exon_id "3_66039627_66039770_-"; exonnum "7"; txlen "1269";
3	sraer114_mid	exon	66039627	66039770	0.0209749484999313	-	.	gene_id "sraer114_gene_54032"; transcript_id "sraer114_gene_54032_tx_37"; exon_id "3_66039627_66039770_-"; exonnum "5"; txlen "1335";
3	sraer114_mid	exon	66039627	66039770	0.0172734869999435	-	.	gene_id "sraer114_gene_54032"; transcript_id "sraer114_gene_54032_tx_45"; exon_id "3_66039627_66039770_-"; exonnum "6"; txlen "1193";
3	sraer114_mid	exon	66039627	66039770	0.0172734869999435	-	.	gene_id "sraer114_gene_54032"; transcript_id "sraer114_gene_54032_tx_46"; exon_id "3_66039627_66039770_-"; exonnum "7"; txlen "1309";
3	sraer114_mid	exon	66039627	66039770	0.0172734869999435	-	.	gene_id "sraer114_gene_54032"; transcript_id "sraer114_gene_54032_tx_47"; exon_id "3_66039627_66039770_-"; exonnum "6"; txlen "1368";
3	sraer114_mid	exon	66039627	66039770	0.0172734869999435	-	.	gene_id "sraer114_gene_54032"; transcript_id "sraer114_gene_54032_tx_48"; exon_id "3_66039627_66039770_-"; exonnum "7"; txlen "1484";
3	sraer114_mid	exon	66039627	66039770	0.0172734869999435	-	.	gene_id "sraer114_gene_54032"; transcript_id "sraer114_gene_54032_tx_49"; exon_id "3_66039627_66039770_-"; exonnum "5"; txlen "1071";
3	sraer114_mid	exon	66039627	66039770	0.0172734869999435	-	.	gene_id "sraer114_gene_54032"; transcript_id "sraer114_gene_54032_tx_50"; exon_id "3_66039627_66039770_-"; exonnum "6"; txlen "1187";
3	sraer114_mid	exon	66039627	66039770	0.0172734869999435	-	.	gene_id "sraer114_gene_54032"; transcript_id "sraer114_gene_54032_tx_51"; exon_id "3_66039627_66039770_-"; exonnum "4"; txlen "1253";
3	sraer114_mid	exon	66039627	66039770	0.00987056399996769	-	.	gene_id "sraer114_gene_54032"; transcript_id "sraer114_gene_54032_tx_70"; exon_id "3_66039627_66039770_-"; exonnum "10"; txlen "1603";
3	sraer114_mid	exon	66039627	66039770	0.00987056399996769	-	.	gene_id "sraer114_gene_54032"; transcript_id "sraer114_gene_54032_tx_71"; exon_id "3_66039627_66039770_-"; exonnum "9"; txlen "1502";
3	sraer114_mid	exon	66039627	66039770	0.00987056399996769	-	.	gene_id "sraer114_gene_54032"; transcript_id "sraer114_gene_54032_tx_72"; exon_id "3_66039627_66039770_-"; exonnum "9"; txlen "1677";
3	sraer114_mid	exon	66039627	66039770	0.00987056399996769	-	.	gene_id "sraer114_gene_54032"; transcript_id "sraer114_gene_54032_tx_73"; exon_id "3_66039627_66039770_-"; exonnum "8"; txlen "1420";
3	sraer114_mid	exon	66047582	66047939	0.0493528199998384	-	.	gene_id "sraer114_gene_54032"; transcript_id "sraer114_gene_54032_tx_21"; exon_id "3_66047582_66047939_-"; exonnum "6"; txlen "1275";
3	sraer114_mid	exon	66047582	66047939	0.0333131534998909	-	.	gene_id "sraer114_gene_54032"; transcript_id "sraer114_gene_54032_tx_25"; exon_id "3_66047582_66047939_-"; exonnum "5"; txlen "1153";
3	sraer114_mid	exon	66047582	66047939	0.0296116919999031	-	.	gene_id "sraer114_gene_54032"; transcript_id "sraer114_gene_54032_tx_27"; exon_id "3_66047582_66047939_-"; exonnum "7"; txlen "1391";
3	sraer114_mid	exon	66047582	66047939	0.0296116919999031	-	.	gene_id "sraer114_gene_54032"; transcript_id "sraer114_gene_54032_tx_28"; exon_id "3_66047582_66047939_-"; exonnum "7"; txlen "1566";
3	sraer114_mid	exon	66047582	66047939	0.0296116919999031	-	.	gene_id "sraer114_gene_54032"; transcript_id "sraer114_gene_54032_tx_29"; exon_id "3_66047582_66047939_-"; exonnum "6"; txlen "1450";
3	sraer114_mid	exon	66047582	66047939	0.0296116919999031	-	.	gene_id "sraer114_gene_54032"; transcript_id "sraer114_gene_54032_tx_30"; exon_id "3_66047582_66047939_-"; exonnum "6"; txlen "1269";
3	sraer114_mid	exon	66047582	66047939	0.0209749484999313	-	.	gene_id "sraer114_gene_54032"; transcript_id "sraer114_gene_54032_tx_37"; exon_id "3_66047582_66047939_-"; exonnum "4"; txlen "1335";
3	sraer114_mid	exon	66047582	66047939	0.0172734869999435	-	.	gene_id "sraer114_gene_54032"; transcript_id "sraer114_gene_54032_tx_45"; exon_id "3_66047582_66047939_-"; exonnum "5"; txlen "1193";
3	sraer114_mid	exon	66047582	66047939	0.0172734869999435	-	.	gene_id "sraer114_gene_54032"; transcript_id "sraer114_gene_54032_tx_46"; exon_id "3_66047582_66047939_-"; exonnum "6"; txlen "1309";
3	sraer114_mid	exon	66047582	66047939	0.0172734869999435	-	.	gene_id "sraer114_gene_54032"; transcript_id "sraer114_gene_54032_tx_47"; exon_id "3_66047582_66047939_-"; exonnum "5"; txlen "1368";
3	sraer114_mid	exon	66047582	66047939	0.0172734869999435	-	.	gene_id "sraer114_gene_54032"; transcript_id "sraer114_gene_54032_tx_48"; exon_id "3_66047582_66047939_-"; exonnum "6"; txlen "1484";
3	sraer114_mid	exon	66047582	66047939	0.0172734869999435	-	.	gene_id "sraer114_gene_54032"; transcript_id "sraer114_gene_54032_tx_49"; exon_id "3_66047582_66047939_-"; exonnum "4"; txlen "1071";
3	sraer114_mid	exon	66047582	66047939	0.0172734869999435	-	.	gene_id "sraer114_gene_54032"; transcript_id "sraer114_gene_54032_tx_50"; exon_id "3_66047582_66047939_-"; exonnum "5"; txlen "1187";
3	sraer114_mid	exon	66047582	66047939	0.0172734869999435	-	.	gene_id "sraer114_gene_54032"; transcript_id "sraer114_gene_54032_tx_51"; exon_id "3_66047582_66047939_-"; exonnum "3"; txlen "1253";
3	sraer114_mid	exon	66047582	66047939	0.00987056399996769	-	.	gene_id "sraer114_gene_54032"; transcript_id "sraer114_gene_54032_tx_70"; exon_id "3_66047582_66047939_-"; exonnum "9"; txlen "1603";
3	sraer114_mid	exon	66047582	66047939	0.00987056399996769	-	.	gene_id "sraer114_gene_54032"; transcript_id "sraer114_gene_54032_tx_71"; exon_id "3_66047582_66047939_-"; exonnum "8"; txlen "1502";
3	sraer114_mid	exon	66047582	66047939	0.00987056399996769	-	.	gene_id "sraer114_gene_54032"; transcript_id "sraer114_gene_54032_tx_72"; exon_id "3_66047582_66047939_-"; exonnum "8"; txlen "1677";
3	sraer114_mid	exon	66047582	66047939	0.00987056399996769	-	.	gene_id "sraer114_gene_54032"; transcript_id "sraer114_gene_54032_tx_73"; exon_id "3_66047582_66047939_-"; exonnum "7"; txlen "1420";
3	sraer114_mid	exon	66048211	66048292	0.0493528199998384	-	.	gene_id "sraer114_gene_54032"; transcript_id "sraer114_gene_54032_tx_21"; exon_id "3_66048211_66048292_-"; exonnum "5"; txlen "1275";
3	sraer114_mid	exon	66048211	66048292	0.0333131534998909	-	.	gene_id "sraer114_gene_54032"; transcript_id "sraer114_gene_54032_tx_25"; exon_id "3_66048211_66048292_-"; exonnum "4"; txlen "1153";
3	sraer114_mid	exon	66048211	66048292	0.0296116919999031	-	.	gene_id "sraer114_gene_54032"; transcript_id "sraer114_gene_54032_tx_27"; exon_id "3_66048211_66048292_-"; exonnum "6"; txlen "1391";
3	sraer114_mid	exon	66048211	66048292	0.0296116919999031	-	.	gene_id "sraer114_gene_54032"; transcript_id "sraer114_gene_54032_tx_28"; exon_id "3_66048211_66048292_-"; exonnum "6"; txlen "1566";
3	sraer114_mid	exon	66048211	66048292	0.0296116919999031	-	.	gene_id "sraer114_gene_54032"; transcript_id "sraer114_gene_54032_tx_29"; exon_id "3_66048211_66048292_-"; exonnum "5"; txlen "1450";
3	sraer114_mid	exon	66048211	66048292	0.0296116919999031	-	.	gene_id "sraer114_gene_54032"; transcript_id "sraer114_gene_54032_tx_30"; exon_id "3_66048211_66048292_-"; exonnum "5"; txlen "1269";
3	sraer114_mid	exon	66048211	66048292	0.0209749484999313	-	.	gene_id "sraer114_gene_54032"; transcript_id "sraer114_gene_54032_tx_37"; exon_id "3_66048211_66048292_-"; exonnum "3"; txlen "1335";
3	sraer114_mid	exon	66048211	66048292	0.00987056399996769	-	.	gene_id "sraer114_gene_54032"; transcript_id "sraer114_gene_54032_tx_70"; exon_id "3_66048211_66048292_-"; exonnum "8"; txlen "1603";
3	sraer114_mid	exon	66048211	66048292	0.00987056399996769	-	.	gene_id "sraer114_gene_54032"; transcript_id "sraer114_gene_54032_tx_71"; exon_id "3_66048211_66048292_-"; exonnum "7"; txlen "1502";
3	sraer114_mid	exon	66048211	66048292	0.00987056399996769	-	.	gene_id "sraer114_gene_54032"; transcript_id "sraer114_gene_54032_tx_72"; exon_id "3_66048211_66048292_-"; exonnum "7"; txlen "1677";
3	sraer114_es	exon	66069880	66072435	0.186050329800282	-	.	gene_id "sraer114_gene_54032"; transcript_id "sraer114_gene_54032_tx_10"; exon_id "3_66069880_66072435_-"; exonnum "8"; txlen "3520";
3	sraer114_es	exon	66069880	66072435	0.182882420076641	-	.	gene_id "sraer114_gene_54032"; transcript_id "sraer114_gene_54032_tx_11"; exon_id "3_66069880_66072435_-"; exonnum "8"; txlen "3673";
3	sraer114_es	exon	66069880	66072435	0.181220479042911	-	.	gene_id "sraer114_gene_54032"; transcript_id "sraer114_gene_54032_tx_13"; exon_id "3_66069880_66072435_-"; exonnum "7"; txlen "3311";
3	sraer114_es	exon	66069880	66072435	0.0916649467944962	-	.	gene_id "sraer114_gene_54032"; transcript_id "sraer114_gene_54032_tx_15"; exon_id "3_66069880_66072435_-"; exonnum "10"; txlen "3852";
3	sraer114_es	exon	66069880	66072435	0.0916649467944962	-	.	gene_id "sraer114_gene_54032"; transcript_id "sraer114_gene_54032_tx_16"; exon_id "3_66069880_66072435_-"; exonnum "8"; txlen "3703";
3	sraer114_es	exon	66069880	66072435	0.0916649467944962	-	.	gene_id "sraer114_gene_54032"; transcript_id "sraer114_gene_54032_tx_17"; exon_id "3_66069880_66072435_-"; exonnum "7"; txlen "3494";
3	sraer114_es	exon	66069880	66072435	0.0627880598458114	-	.	gene_id "sraer114_gene_54032"; transcript_id "sraer114_gene_54032_tx_19"; exon_id "3_66069880_66072435_-"; exonnum "7"; txlen "3602";
3	sraer114_es	exon	66069880	66072435	0.0434686568163309	-	.	gene_id "sraer114_gene_54032"; transcript_id "sraer114_gene_54032_tx_23"; exon_id "3_66069880_66072435_-"; exonnum "6"; txlen "3423";
3	sraer114_es	exon	66069880	66072435	0.0289791045442206	-	.	gene_id "sraer114_gene_54032"; transcript_id "sraer114_gene_54032_tx_33"; exon_id "3_66069880_66072435_-"; exonnum "10"; txlen "3950";
3	sraer114_es	exon	66069880	66072435	0.0289791045442206	-	.	gene_id "sraer114_gene_54032"; transcript_id "sraer114_gene_54032_tx_34"; exon_id "3_66069880_66072435_-"; exonnum "9"; txlen "3588";
3	sraer114_es	exon	66069880	66072435	0.0289791045442206	-	.	gene_id "sraer114_gene_54032"; transcript_id "sraer114_gene_54032_tx_35"; exon_id "3_66069880_66072435_-"; exonnum "9"; txlen "3771";
3	sraer114_es	exon	66069880	66072435	0.019943292404758	-	.	gene_id "sraer114_gene_54032"; transcript_id "sraer114_gene_54032_tx_40"; exon_id "3_66069880_66072435_-"; exonnum "10"; txlen "3708";
3	sraer114_es	exon	66069880	66072435	0.019943292404758	-	.	gene_id "sraer114_gene_54032"; transcript_id "sraer114_gene_54032_tx_42"; exon_id "3_66069880_66072435_-"; exonnum "8"; txlen "3559";
3	sraer114_es	exon	66069880	66072435	0.019943292404758	-	.	gene_id "sraer114_gene_54032"; transcript_id "sraer114_gene_54032_tx_43"; exon_id "3_66069880_66072435_-"; exonnum "7"; txlen "3350";
3	sraer114_es	exon	66069880	66072435	0.0132955282698387	-	.	gene_id "sraer114_gene_54032"; transcript_id "sraer114_gene_54032_tx_55"; exon_id "3_66069880_66072435_-"; exonnum "6"; txlen "3334";
3	sraer114_es	exon	66069880	66072435	0.0119659754428548	-	.	gene_id "sraer114_gene_54032"; transcript_id "sraer114_gene_54032_tx_57"; exon_id "3_66069880_66072435_-"; exonnum "9"; txlen "3490";
3	sraer114_es	exon	66069880	66072435	0.0119659754428548	-	.	gene_id "sraer114_gene_54032"; transcript_id "sraer114_gene_54032_tx_58"; exon_id "3_66069880_66072435_-"; exonnum "7"; txlen "3341";
3	sraer114_es	exon	66069880	66072435	0.0119659754428548	-	.	gene_id "sraer114_gene_54032"; transcript_id "sraer114_gene_54032_tx_59"; exon_id "3_66069880_66072435_-"; exonnum "6"; txlen "3132";
3	sraer114_es	exon	66069880	66072435	0.0116335872361089	-	.	gene_id "sraer114_gene_54032"; transcript_id "sraer114_gene_54032_tx_61"; exon_id "3_66069880_66072435_-"; exonnum "9"; txlen "3781";
3	sraer114_es	exon	66069880	66072435	0.0116335872361089	-	.	gene_id "sraer114_gene_54032"; transcript_id "sraer114_gene_54032_tx_62"; exon_id "3_66069880_66072435_-"; exonnum "10"; txlen "3960";
3	sraer114_es	exon	66069880	66072435	0.0116335872361089	-	.	gene_id "sraer114_gene_54032"; transcript_id "sraer114_gene_54032_tx_64"; exon_id "3_66069880_66072435_-"; exonnum "8"; txlen "3811";
3	sraer114_es	exon	66069880	66072435	0.0116335872361089	-	.	gene_id "sraer114_gene_54032"; transcript_id "sraer114_gene_54032_tx_65"; exon_id "3_66069880_66072435_-"; exonnum "7"; txlen "3632";
3	sraer114_es	exon	66069880	66072435	0.010722772852186	-	.	gene_id "sraer114_gene_54032"; transcript_id "sraer114_gene_54032_tx_68"; exon_id "3_66069880_66072435_-"; exonnum "2"; txlen "2640";
3	sraer114_es	exon	66069880	66072435	0.187712270834011	-	.	gene_id "sraer114_gene_54032"; transcript_id "sraer114_gene_54032_tx_7"; exon_id "3_66069880_66072435_-"; exonnum "11"; txlen "4031";
3	sraer114_es	exon	66069880	66072435	0.187712270834011	-	.	gene_id "sraer114_gene_54032"; transcript_id "sraer114_gene_54032_tx_8"; exon_id "3_66069880_66072435_-"; exonnum "9"; txlen "3882";
3	sraer114_es	exon	66069880	66072435	0.186050329800282	-	.	gene_id "sraer114_gene_54032"; transcript_id "sraer114_gene_54032_tx_9"; exon_id "3_66069880_66072435_-"; exonnum "10"; txlen "3669";
3	sraer114_ss	exon	66072717	66072800	0.010722772852186	-	.	gene_id "sraer114_gene_54032"; transcript_id "sraer114_gene_54032_tx_68"; exon_id "3_66072717_66072800_-"; exonnum "1"; txlen "2640";
3	sraer114_mid	exon	66072919	66073051	0.186050329800282	-	.	gene_id "sraer114_gene_54032"; transcript_id "sraer114_gene_54032_tx_10"; exon_id "3_66072919_66073051_-"; exonnum "7"; txlen "3520";
3	sraer114_mid	exon	66072919	66073051	0.182882420076641	-	.	gene_id "sraer114_gene_54032"; transcript_id "sraer114_gene_54032_tx_11"; exon_id "3_66072919_66073051_-"; exonnum "7"; txlen "3673";
3	sraer114_mid	exon	66072919	66073051	0.181220479042911	-	.	gene_id "sraer114_gene_54032"; transcript_id "sraer114_gene_54032_tx_13"; exon_id "3_66072919_66073051_-"; exonnum "6"; txlen "3311";
3	sraer114_mid	exon	66072919	66073051	0.0916649467944962	-	.	gene_id "sraer114_gene_54032"; transcript_id "sraer114_gene_54032_tx_15"; exon_id "3_66072919_66073051_-"; exonnum "9"; txlen "3852";
3	sraer114_mid	exon	66072919	66073051	0.0916649467944962	-	.	gene_id "sraer114_gene_54032"; transcript_id "sraer114_gene_54032_tx_16"; exon_id "3_66072919_66073051_-"; exonnum "7"; txlen "3703";
3	sraer114_mid	exon	66072919	66073051	0.0916649467944962	-	.	gene_id "sraer114_gene_54032"; transcript_id "sraer114_gene_54032_tx_17"; exon_id "3_66072919_66073051_-"; exonnum "6"; txlen "3494";
3	sraer114_mid	exon	66072919	66073051	0.0627880598458114	-	.	gene_id "sraer114_gene_54032"; transcript_id "sraer114_gene_54032_tx_19"; exon_id "3_66072919_66073051_-"; exonnum "6"; txlen "3602";
3	sraer114_mid	exon	66072919	66073051	0.0434686568163309	-	.	gene_id "sraer114_gene_54032"; transcript_id "sraer114_gene_54032_tx_23"; exon_id "3_66072919_66073051_-"; exonnum "5"; txlen "3423";
3	sraer114_mid	exon	66072919	66073051	0.0289791045442206	-	.	gene_id "sraer114_gene_54032"; transcript_id "sraer114_gene_54032_tx_33"; exon_id "3_66072919_66073051_-"; exonnum "9"; txlen "3950";
3	sraer114_mid	exon	66072919	66073051	0.0289791045442206	-	.	gene_id "sraer114_gene_54032"; transcript_id "sraer114_gene_54032_tx_34"; exon_id "3_66072919_66073051_-"; exonnum "8"; txlen "3588";
3	sraer114_mid	exon	66072919	66073051	0.0289791045442206	-	.	gene_id "sraer114_gene_54032"; transcript_id "sraer114_gene_54032_tx_35"; exon_id "3_66072919_66073051_-"; exonnum "8"; txlen "3771";
3	sraer114_mid	exon	66072919	66073051	0.019943292404758	-	.	gene_id "sraer114_gene_54032"; transcript_id "sraer114_gene_54032_tx_40"; exon_id "3_66072919_66073051_-"; exonnum "9"; txlen "3708";
3	sraer114_mid	exon	66072919	66073051	0.019943292404758	-	.	gene_id "sraer114_gene_54032"; transcript_id "sraer114_gene_54032_tx_42"; exon_id "3_66072919_66073051_-"; exonnum "7"; txlen "3559";
3	sraer114_mid	exon	66072919	66073051	0.019943292404758	-	.	gene_id "sraer114_gene_54032"; transcript_id "sraer114_gene_54032_tx_43"; exon_id "3_66072919_66073051_-"; exonnum "6"; txlen "3350";
3	sraer114_mid	exon	66072919	66073051	0.0132955282698387	-	.	gene_id "sraer114_gene_54032"; transcript_id "sraer114_gene_54032_tx_55"; exon_id "3_66072919_66073051_-"; exonnum "5"; txlen "3334";
3	sraer114_mid	exon	66072919	66073051	0.0119659754428548	-	.	gene_id "sraer114_gene_54032"; transcript_id "sraer114_gene_54032_tx_57"; exon_id "3_66072919_66073051_-"; exonnum "8"; txlen "3490";
3	sraer114_mid	exon	66072919	66073051	0.0119659754428548	-	.	gene_id "sraer114_gene_54032"; transcript_id "sraer114_gene_54032_tx_58"; exon_id "3_66072919_66073051_-"; exonnum "6"; txlen "3341";
3	sraer114_mid	exon	66072919	66073051	0.0119659754428548	-	.	gene_id "sraer114_gene_54032"; transcript_id "sraer114_gene_54032_tx_59"; exon_id "3_66072919_66073051_-"; exonnum "5"; txlen "3132";
3	sraer114_mid	exon	66072919	66073051	0.0116335872361089	-	.	gene_id "sraer114_gene_54032"; transcript_id "sraer114_gene_54032_tx_61"; exon_id "3_66072919_66073051_-"; exonnum "8"; txlen "3781";
3	sraer114_mid	exon	66072919	66073051	0.0116335872361089	-	.	gene_id "sraer114_gene_54032"; transcript_id "sraer114_gene_54032_tx_62"; exon_id "3_66072919_66073051_-"; exonnum "9"; txlen "3960";
3	sraer114_mid	exon	66072919	66073051	0.0116335872361089	-	.	gene_id "sraer114_gene_54032"; transcript_id "sraer114_gene_54032_tx_64"; exon_id "3_66072919_66073051_-"; exonnum "7"; txlen "3811";
3	sraer114_mid	exon	66072919	66073051	0.0116335872361089	-	.	gene_id "sraer114_gene_54032"; transcript_id "sraer114_gene_54032_tx_65"; exon_id "3_66072919_66073051_-"; exonnum "6"; txlen "3632";
3	sraer114_mid	exon	66072919	66073051	0.187712270834011	-	.	gene_id "sraer114_gene_54032"; transcript_id "sraer114_gene_54032_tx_7"; exon_id "3_66072919_66073051_-"; exonnum "10"; txlen "4031";
3	sraer114_mid	exon	66072919	66073051	0.187712270834011	-	.	gene_id "sraer114_gene_54032"; transcript_id "sraer114_gene_54032_tx_8"; exon_id "3_66072919_66073051_-"; exonnum "8"; txlen "3882";
3	sraer114_mid	exon	66072919	66073051	0.186050329800282	-	.	gene_id "sraer114_gene_54032"; transcript_id "sraer114_gene_54032_tx_9"; exon_id "3_66072919_66073051_-"; exonnum "9"; txlen "3669";
3	sraer114_mid	exon	66073390	66073529	0.186050329800282	-	.	gene_id "sraer114_gene_54032"; transcript_id "sraer114_gene_54032_tx_10"; exon_id "3_66073390_66073529_-"; exonnum "6"; txlen "3520";
3	sraer114_mid	exon	66073390	66073529	0.182882420076641	-	.	gene_id "sraer114_gene_54032"; transcript_id "sraer114_gene_54032_tx_11"; exon_id "3_66073390_66073529_-"; exonnum "6"; txlen "3673";
3	sraer114_mid	exon	66073390	66073529	0.181220479042911	-	.	gene_id "sraer114_gene_54032"; transcript_id "sraer114_gene_54032_tx_13"; exon_id "3_66073390_66073529_-"; exonnum "5"; txlen "3311";
3	sraer114_mid	exon	66073390	66073529	0.0916649467944962	-	.	gene_id "sraer114_gene_54032"; transcript_id "sraer114_gene_54032_tx_15"; exon_id "3_66073390_66073529_-"; exonnum "8"; txlen "3852";
3	sraer114_mid	exon	66073390	66073529	0.0916649467944962	-	.	gene_id "sraer114_gene_54032"; transcript_id "sraer114_gene_54032_tx_16"; exon_id "3_66073390_66073529_-"; exonnum "6"; txlen "3703";
3	sraer114_mid	exon	66073390	66073529	0.0916649467944962	-	.	gene_id "sraer114_gene_54032"; transcript_id "sraer114_gene_54032_tx_17"; exon_id "3_66073390_66073529_-"; exonnum "5"; txlen "3494";
3	sraer114_mid	exon	66073390	66073529	0.0627880598458114	-	.	gene_id "sraer114_gene_54032"; transcript_id "sraer114_gene_54032_tx_19"; exon_id "3_66073390_66073529_-"; exonnum "5"; txlen "3602";
3	sraer114_mid	exon	66073390	66073529	0.0434686568163309	-	.	gene_id "sraer114_gene_54032"; transcript_id "sraer114_gene_54032_tx_23"; exon_id "3_66073390_66073529_-"; exonnum "4"; txlen "3423";
3	sraer114_mid	exon	66073390	66073529	0.0289791045442206	-	.	gene_id "sraer114_gene_54032"; transcript_id "sraer114_gene_54032_tx_33"; exon_id "3_66073390_66073529_-"; exonnum "8"; txlen "3950";
3	sraer114_mid	exon	66073390	66073529	0.0289791045442206	-	.	gene_id "sraer114_gene_54032"; transcript_id "sraer114_gene_54032_tx_34"; exon_id "3_66073390_66073529_-"; exonnum "7"; txlen "3588";
3	sraer114_mid	exon	66073390	66073529	0.0289791045442206	-	.	gene_id "sraer114_gene_54032"; transcript_id "sraer114_gene_54032_tx_35"; exon_id "3_66073390_66073529_-"; exonnum "7"; txlen "3771";
3	sraer114_mid	exon	66073390	66073529	0.019943292404758	-	.	gene_id "sraer114_gene_54032"; transcript_id "sraer114_gene_54032_tx_40"; exon_id "3_66073390_66073529_-"; exonnum "8"; txlen "3708";
3	sraer114_mid	exon	66073390	66073529	0.019943292404758	-	.	gene_id "sraer114_gene_54032"; transcript_id "sraer114_gene_54032_tx_42"; exon_id "3_66073390_66073529_-"; exonnum "6"; txlen "3559";
3	sraer114_mid	exon	66073390	66073529	0.019943292404758	-	.	gene_id "sraer114_gene_54032"; transcript_id "sraer114_gene_54032_tx_43"; exon_id "3_66073390_66073529_-"; exonnum "5"; txlen "3350";
3	sraer114_mid	exon	66073390	66073529	0.0132955282698387	-	.	gene_id "sraer114_gene_54032"; transcript_id "sraer114_gene_54032_tx_55"; exon_id "3_66073390_66073529_-"; exonnum "4"; txlen "3334";
3	sraer114_mid	exon	66073390	66073529	0.0119659754428548	-	.	gene_id "sraer114_gene_54032"; transcript_id "sraer114_gene_54032_tx_57"; exon_id "3_66073390_66073529_-"; exonnum "7"; txlen "3490";
3	sraer114_mid	exon	66073390	66073529	0.0119659754428548	-	.	gene_id "sraer114_gene_54032"; transcript_id "sraer114_gene_54032_tx_58"; exon_id "3_66073390_66073529_-"; exonnum "5"; txlen "3341";
3	sraer114_mid	exon	66073390	66073529	0.0119659754428548	-	.	gene_id "sraer114_gene_54032"; transcript_id "sraer114_gene_54032_tx_59"; exon_id "3_66073390_66073529_-"; exonnum "4"; txlen "3132";
3	sraer114_mid	exon	66073390	66073529	0.0116335872361089	-	.	gene_id "sraer114_gene_54032"; transcript_id "sraer114_gene_54032_tx_61"; exon_id "3_66073390_66073529_-"; exonnum "7"; txlen "3781";
3	sraer114_mid	exon	66073390	66073529	0.0116335872361089	-	.	gene_id "sraer114_gene_54032"; transcript_id "sraer114_gene_54032_tx_62"; exon_id "3_66073390_66073529_-"; exonnum "8"; txlen "3960";
3	sraer114_mid	exon	66073390	66073529	0.0116335872361089	-	.	gene_id "sraer114_gene_54032"; transcript_id "sraer114_gene_54032_tx_64"; exon_id "3_66073390_66073529_-"; exonnum "6"; txlen "3811";
3	sraer114_mid	exon	66073390	66073529	0.0116335872361089	-	.	gene_id "sraer114_gene_54032"; transcript_id "sraer114_gene_54032_tx_65"; exon_id "3_66073390_66073529_-"; exonnum "5"; txlen "3632";
3	sraer114_mid	exon	66073390	66073529	0.187712270834011	-	.	gene_id "sraer114_gene_54032"; transcript_id "sraer114_gene_54032_tx_7"; exon_id "3_66073390_66073529_-"; exonnum "9"; txlen "4031";
3	sraer114_mid	exon	66073390	66073529	0.187712270834011	-	.	gene_id "sraer114_gene_54032"; transcript_id "sraer114_gene_54032_tx_8"; exon_id "3_66073390_66073529_-"; exonnum "7"; txlen "3882";
3	sraer114_mid	exon	66073390	66073529	0.186050329800282	-	.	gene_id "sraer114_gene_54032"; transcript_id "sraer114_gene_54032_tx_9"; exon_id "3_66073390_66073529_-"; exonnum "8"; txlen "3669";
3	sraer114_mid	exon	66077312	66077457	0.186050329800282	-	.	gene_id "sraer114_gene_54032"; transcript_id "sraer114_gene_54032_tx_10"; exon_id "3_66077312_66077457_-"; exonnum "5"; txlen "3520";
3	sraer114_mid	exon	66077312	66077457	0.182882420076641	-	.	gene_id "sraer114_gene_54032"; transcript_id "sraer114_gene_54032_tx_11"; exon_id "3_66077312_66077457_-"; exonnum "5"; txlen "3673";
3	sraer114_mid	exon	66077312	66077457	0.181220479042911	-	.	gene_id "sraer114_gene_54032"; transcript_id "sraer114_gene_54032_tx_13"; exon_id "3_66077312_66077457_-"; exonnum "4"; txlen "3311";
3	sraer114_mid	exon	66077312	66077457	0.0916649467944962	-	.	gene_id "sraer114_gene_54032"; transcript_id "sraer114_gene_54032_tx_15"; exon_id "3_66077312_66077457_-"; exonnum "7"; txlen "3852";
3	sraer114_mid	exon	66077312	66077457	0.0916649467944962	-	.	gene_id "sraer114_gene_54032"; transcript_id "sraer114_gene_54032_tx_16"; exon_id "3_66077312_66077457_-"; exonnum "5"; txlen "3703";
3	sraer114_mid	exon	66077312	66077457	0.0916649467944962	-	.	gene_id "sraer114_gene_54032"; transcript_id "sraer114_gene_54032_tx_17"; exon_id "3_66077312_66077457_-"; exonnum "4"; txlen "3494";
3	sraer114_mid	exon	66077312	66077457	0.0627880598458114	-	.	gene_id "sraer114_gene_54032"; transcript_id "sraer114_gene_54032_tx_19"; exon_id "3_66077312_66077457_-"; exonnum "4"; txlen "3602";
3	sraer114_mid	exon	66077312	66077457	0.0493528199998384	-	.	gene_id "sraer114_gene_54032"; transcript_id "sraer114_gene_54032_tx_21"; exon_id "3_66077312_66077457_-"; exonnum "4"; txlen "1275";
3	sraer114_mid	exon	66077312	66077457	0.0434686568163309	-	.	gene_id "sraer114_gene_54032"; transcript_id "sraer114_gene_54032_tx_23"; exon_id "3_66077312_66077457_-"; exonnum "3"; txlen "3423";
3	sraer114_mid	exon	66077312	66077457	0.0333131534998909	-	.	gene_id "sraer114_gene_54032"; transcript_id "sraer114_gene_54032_tx_25"; exon_id "3_66077312_66077457_-"; exonnum "3"; txlen "1153";
3	sraer114_mid	exon	66077312	66077457	0.0296116919999031	-	.	gene_id "sraer114_gene_54032"; transcript_id "sraer114_gene_54032_tx_27"; exon_id "3_66077312_66077457_-"; exonnum "5"; txlen "1391";
3	sraer114_mid	exon	66077312	66077457	0.0296116919999031	-	.	gene_id "sraer114_gene_54032"; transcript_id "sraer114_gene_54032_tx_28"; exon_id "3_66077312_66077457_-"; exonnum "5"; txlen "1566";
3	sraer114_mid	exon	66077312	66077457	0.0296116919999031	-	.	gene_id "sraer114_gene_54032"; transcript_id "sraer114_gene_54032_tx_29"; exon_id "3_66077312_66077457_-"; exonnum "4"; txlen "1450";
3	sraer114_mid	exon	66077312	66077457	0.0296116919999031	-	.	gene_id "sraer114_gene_54032"; transcript_id "sraer114_gene_54032_tx_30"; exon_id "3_66077312_66077457_-"; exonnum "4"; txlen "1269";
3	sraer114_mid	exon	66077312	66077457	0.0289791045442206	-	.	gene_id "sraer114_gene_54032"; transcript_id "sraer114_gene_54032_tx_33"; exon_id "3_66077312_66077457_-"; exonnum "7"; txlen "3950";
3	sraer114_mid	exon	66077312	66077457	0.0289791045442206	-	.	gene_id "sraer114_gene_54032"; transcript_id "sraer114_gene_54032_tx_34"; exon_id "3_66077312_66077457_-"; exonnum "6"; txlen "3588";
3	sraer114_mid	exon	66077312	66077457	0.0289791045442206	-	.	gene_id "sraer114_gene_54032"; transcript_id "sraer114_gene_54032_tx_35"; exon_id "3_66077312_66077457_-"; exonnum "6"; txlen "3771";
3	sraer114_mid	exon	66077312	66077457	0.0209749484999313	-	.	gene_id "sraer114_gene_54032"; transcript_id "sraer114_gene_54032_tx_37"; exon_id "3_66077312_66077457_-"; exonnum "2"; txlen "1335";
3	sraer114_mid	exon	66077312	66077457	0.019943292404758	-	.	gene_id "sraer114_gene_54032"; transcript_id "sraer114_gene_54032_tx_40"; exon_id "3_66077312_66077457_-"; exonnum "7"; txlen "3708";
3	sraer114_mid	exon	66077312	66077457	0.019943292404758	-	.	gene_id "sraer114_gene_54032"; transcript_id "sraer114_gene_54032_tx_42"; exon_id "3_66077312_66077457_-"; exonnum "5"; txlen "3559";
3	sraer114_mid	exon	66077312	66077457	0.019943292404758	-	.	gene_id "sraer114_gene_54032"; transcript_id "sraer114_gene_54032_tx_43"; exon_id "3_66077312_66077457_-"; exonnum "4"; txlen "3350";
3	sraer114_mid	exon	66077312	66077457	0.0172734869999435	-	.	gene_id "sraer114_gene_54032"; transcript_id "sraer114_gene_54032_tx_45"; exon_id "3_66077312_66077457_-"; exonnum "4"; txlen "1193";
3	sraer114_mid	exon	66077312	66077457	0.0172734869999435	-	.	gene_id "sraer114_gene_54032"; transcript_id "sraer114_gene_54032_tx_46"; exon_id "3_66077312_66077457_-"; exonnum "5"; txlen "1309";
3	sraer114_mid	exon	66077312	66077457	0.0172734869999435	-	.	gene_id "sraer114_gene_54032"; transcript_id "sraer114_gene_54032_tx_47"; exon_id "3_66077312_66077457_-"; exonnum "4"; txlen "1368";
3	sraer114_mid	exon	66077312	66077457	0.0172734869999435	-	.	gene_id "sraer114_gene_54032"; transcript_id "sraer114_gene_54032_tx_48"; exon_id "3_66077312_66077457_-"; exonnum "5"; txlen "1484";
3	sraer114_mid	exon	66077312	66077457	0.0172734869999435	-	.	gene_id "sraer114_gene_54032"; transcript_id "sraer114_gene_54032_tx_49"; exon_id "3_66077312_66077457_-"; exonnum "3"; txlen "1071";
3	sraer114_mid	exon	66077312	66077457	0.0172734869999435	-	.	gene_id "sraer114_gene_54032"; transcript_id "sraer114_gene_54032_tx_50"; exon_id "3_66077312_66077457_-"; exonnum "4"; txlen "1187";
3	sraer114_mid	exon	66077312	66077457	0.0172734869999435	-	.	gene_id "sraer114_gene_54032"; transcript_id "sraer114_gene_54032_tx_51"; exon_id "3_66077312_66077457_-"; exonnum "2"; txlen "1253";
3	sraer114_mid	exon	66077312	66077457	0.0132955282698387	-	.	gene_id "sraer114_gene_54032"; transcript_id "sraer114_gene_54032_tx_55"; exon_id "3_66077312_66077457_-"; exonnum "3"; txlen "3334";
3	sraer114_mid	exon	66077312	66077457	0.0119659754428548	-	.	gene_id "sraer114_gene_54032"; transcript_id "sraer114_gene_54032_tx_57"; exon_id "3_66077312_66077457_-"; exonnum "6"; txlen "3490";
3	sraer114_mid	exon	66077312	66077457	0.0119659754428548	-	.	gene_id "sraer114_gene_54032"; transcript_id "sraer114_gene_54032_tx_58"; exon_id "3_66077312_66077457_-"; exonnum "4"; txlen "3341";
3	sraer114_mid	exon	66077312	66077457	0.0119659754428548	-	.	gene_id "sraer114_gene_54032"; transcript_id "sraer114_gene_54032_tx_59"; exon_id "3_66077312_66077457_-"; exonnum "3"; txlen "3132";
3	sraer114_mid	exon	66077312	66077457	0.0116335872361089	-	.	gene_id "sraer114_gene_54032"; transcript_id "sraer114_gene_54032_tx_61"; exon_id "3_66077312_66077457_-"; exonnum "6"; txlen "3781";
3	sraer114_mid	exon	66077312	66077457	0.0116335872361089	-	.	gene_id "sraer114_gene_54032"; transcript_id "sraer114_gene_54032_tx_62"; exon_id "3_66077312_66077457_-"; exonnum "7"; txlen "3960";
3	sraer114_mid	exon	66077312	66077457	0.0116335872361089	-	.	gene_id "sraer114_gene_54032"; transcript_id "sraer114_gene_54032_tx_64"; exon_id "3_66077312_66077457_-"; exonnum "5"; txlen "3811";
3	sraer114_mid	exon	66077312	66077457	0.0116335872361089	-	.	gene_id "sraer114_gene_54032"; transcript_id "sraer114_gene_54032_tx_65"; exon_id "3_66077312_66077457_-"; exonnum "4"; txlen "3632";
3	sraer114_mid	exon	66077312	66077457	0.187712270834011	-	.	gene_id "sraer114_gene_54032"; transcript_id "sraer114_gene_54032_tx_7"; exon_id "3_66077312_66077457_-"; exonnum "8"; txlen "4031";
3	sraer114_mid	exon	66077312	66077457	0.00987056399996769	-	.	gene_id "sraer114_gene_54032"; transcript_id "sraer114_gene_54032_tx_70"; exon_id "3_66077312_66077457_-"; exonnum "7"; txlen "1603";
3	sraer114_mid	exon	66077312	66077457	0.00987056399996769	-	.	gene_id "sraer114_gene_54032"; transcript_id "sraer114_gene_54032_tx_71"; exon_id "3_66077312_66077457_-"; exonnum "6"; txlen "1502";
3	sraer114_mid	exon	66077312	66077457	0.00987056399996769	-	.	gene_id "sraer114_gene_54032"; transcript_id "sraer114_gene_54032_tx_72"; exon_id "3_66077312_66077457_-"; exonnum "6"; txlen "1677";
3	sraer114_mid	exon	66077312	66077457	0.00987056399996769	-	.	gene_id "sraer114_gene_54032"; transcript_id "sraer114_gene_54032_tx_73"; exon_id "3_66077312_66077457_-"; exonnum "6"; txlen "1420";
3	sraer114_mid	exon	66077312	66077457	0.187712270834011	-	.	gene_id "sraer114_gene_54032"; transcript_id "sraer114_gene_54032_tx_8"; exon_id "3_66077312_66077457_-"; exonnum "6"; txlen "3882";
3	sraer114_mid	exon	66077312	66077457	0.186050329800282	-	.	gene_id "sraer114_gene_54032"; transcript_id "sraer114_gene_54032_tx_9"; exon_id "3_66077312_66077457_-"; exonnum "7"; txlen "3669";
3	sraer114_es	exon	66080681	66081398	0.181220479042911	-	.	gene_id "sraer114_gene_54032"; transcript_id "sraer114_gene_54032_tx_12"; exon_id "3_66080681_66081398_-"; exonnum "4"; txlen "1054";
3	sraer114_es	exon	66080681	66081398	0.0627880598458114	-	.	gene_id "sraer114_gene_54032"; transcript_id "sraer114_gene_54032_tx_18"; exon_id "3_66080681_66081398_-"; exonnum "4"; txlen "1345";
3	sraer114_es	exon	66080681	66081398	0.206834814481458	-	.	gene_id "sraer114_gene_54032"; transcript_id "sraer114_gene_54032_tx_2"; exon_id "3_66080681_66081398_-"; exonnum "8"; txlen "1774";
3	sraer114_es	exon	66080681	66081398	0.206834814481458	-	.	gene_id "sraer114_gene_54032"; transcript_id "sraer114_gene_54032_tx_3"; exon_id "3_66080681_66081398_-"; exonnum "6"; txlen "1625";
3	sraer114_es	exon	66080681	66081398	0.0289791045442206	-	.	gene_id "sraer114_gene_54032"; transcript_id "sraer114_gene_54032_tx_31"; exon_id "3_66080681_66081398_-"; exonnum "7"; txlen "1693";
3	sraer114_es	exon	66080681	66081398	0.0289791045442206	-	.	gene_id "sraer114_gene_54032"; transcript_id "sraer114_gene_54032_tx_32"; exon_id "3_66080681_66081398_-"; exonnum "6"; txlen "1331";
3	sraer114_es	exon	66080681	66081398	0.019943292404758	-	.	gene_id "sraer114_gene_54032"; transcript_id "sraer114_gene_54032_tx_38"; exon_id "3_66080681_66081398_-"; exonnum "7"; txlen "1451";
3	sraer114_es	exon	66080681	66081398	0.019943292404758	-	.	gene_id "sraer114_gene_54032"; transcript_id "sraer114_gene_54032_tx_39"; exon_id "3_66080681_66081398_-"; exonnum "4"; txlen "1093";
3	sraer114_es	exon	66080681	66081398	0.197175112966718	-	.	gene_id "sraer114_gene_54032"; transcript_id "sraer114_gene_54032_tx_4"; exon_id "3_66080681_66081398_-"; exonnum "5"; txlen "1416";
3	sraer114_es	exon	66080681	66081398	0.019943292404758	-	.	gene_id "sraer114_gene_54032"; transcript_id "sraer114_gene_54032_tx_41"; exon_id "3_66080681_66081398_-"; exonnum "5"; txlen "1302";
3	sraer114_es	exon	66080681	66081398	0.195710031315022	-	.	gene_id "sraer114_gene_54032"; transcript_id "sraer114_gene_54032_tx_5"; exon_id "3_66080681_66081398_-"; exonnum "7"; txlen "1412";
3	sraer114_es	exon	66080681	66081398	0.0132955282698387	-	.	gene_id "sraer114_gene_54032"; transcript_id "sraer114_gene_54032_tx_54"; exon_id "3_66080681_66081398_-"; exonnum "3"; txlen "1077";
3	sraer114_es	exon	66080681	66081398	0.195710031315022	-	.	gene_id "sraer114_gene_54032"; transcript_id "sraer114_gene_54032_tx_6"; exon_id "3_66080681_66081398_-"; exonnum "5"; txlen "1263";
3	sraer114_es	exon	66080681	66081398	0.0116335872361089	-	.	gene_id "sraer114_gene_54032"; transcript_id "sraer114_gene_54032_tx_60"; exon_id "3_66080681_66081398_-"; exonnum "7"; txlen "1703";
3	sraer114_es	exon	66080681	66081398	0.0116335872361089	-	.	gene_id "sraer114_gene_54032"; transcript_id "sraer114_gene_54032_tx_63"; exon_id "3_66080681_66081398_-"; exonnum "5"; txlen "1554";
3	sraer114_mid	exon	66082195	66082373	0.186050329800282	-	.	gene_id "sraer114_gene_54032"; transcript_id "sraer114_gene_54032_tx_10"; exon_id "3_66082195_66082373_-"; exonnum "4"; txlen "3520";
3	sraer114_mid	exon	66082195	66082373	0.182882420076641	-	.	gene_id "sraer114_gene_54032"; transcript_id "sraer114_gene_54032_tx_11"; exon_id "3_66082195_66082373_-"; exonnum "4"; txlen "3673";
3	sraer114_mid	exon	66082195	66082373	0.181220479042911	-	.	gene_id "sraer114_gene_54032"; transcript_id "sraer114_gene_54032_tx_12"; exon_id "3_66082195_66082373_-"; exonnum "3"; txlen "1054";
3	sraer114_mid	exon	66082195	66082373	0.181220479042911	-	.	gene_id "sraer114_gene_54032"; transcript_id "sraer114_gene_54032_tx_13"; exon_id "3_66082195_66082373_-"; exonnum "3"; txlen "3311";
3	sraer114_mid	exon	66082195	66082373	0.0627880598458114	-	.	gene_id "sraer114_gene_54032"; transcript_id "sraer114_gene_54032_tx_18"; exon_id "3_66082195_66082373_-"; exonnum "3"; txlen "1345";
3	sraer114_mid	exon	66082195	66082373	0.0627880598458114	-	.	gene_id "sraer114_gene_54032"; transcript_id "sraer114_gene_54032_tx_19"; exon_id "3_66082195_66082373_-"; exonnum "3"; txlen "3602";
3	sraer114_mid	exon	66082195	66082373	0.206834814481458	-	.	gene_id "sraer114_gene_54032"; transcript_id "sraer114_gene_54032_tx_2"; exon_id "3_66082195_66082373_-"; exonnum "7"; txlen "1774";
3	sraer114_mid	exon	66082195	66082373	0.206834814481458	-	.	gene_id "sraer114_gene_54032"; transcript_id "sraer114_gene_54032_tx_3"; exon_id "3_66082195_66082373_-"; exonnum "5"; txlen "1625";
3	sraer114_mid	exon	66082195	66082373	0.0289791045442206	-	.	gene_id "sraer114_gene_54032"; transcript_id "sraer114_gene_54032_tx_31"; exon_id "3_66082195_66082373_-"; exonnum "6"; txlen "1693";
3	sraer114_mid	exon	66082195	66082373	0.0289791045442206	-	.	gene_id "sraer114_gene_54032"; transcript_id "sraer114_gene_54032_tx_32"; exon_id "3_66082195_66082373_-"; exonnum "5"; txlen "1331";
3	sraer114_mid	exon	66082195	66082373	0.0289791045442206	-	.	gene_id "sraer114_gene_54032"; transcript_id "sraer114_gene_54032_tx_33"; exon_id "3_66082195_66082373_-"; exonnum "6"; txlen "3950";
3	sraer114_mid	exon	66082195	66082373	0.0289791045442206	-	.	gene_id "sraer114_gene_54032"; transcript_id "sraer114_gene_54032_tx_34"; exon_id "3_66082195_66082373_-"; exonnum "5"; txlen "3588";
3	sraer114_mid	exon	66082195	66082373	0.019943292404758	-	.	gene_id "sraer114_gene_54032"; transcript_id "sraer114_gene_54032_tx_38"; exon_id "3_66082195_66082373_-"; exonnum "6"; txlen "1451";
3	sraer114_mid	exon	66082195	66082373	0.019943292404758	-	.	gene_id "sraer114_gene_54032"; transcript_id "sraer114_gene_54032_tx_39"; exon_id "3_66082195_66082373_-"; exonnum "3"; txlen "1093";
3	sraer114_mid	exon	66082195	66082373	0.197175112966718	-	.	gene_id "sraer114_gene_54032"; transcript_id "sraer114_gene_54032_tx_4"; exon_id "3_66082195_66082373_-"; exonnum "4"; txlen "1416";
3	sraer114_mid	exon	66082195	66082373	0.019943292404758	-	.	gene_id "sraer114_gene_54032"; transcript_id "sraer114_gene_54032_tx_40"; exon_id "3_66082195_66082373_-"; exonnum "6"; txlen "3708";
3	sraer114_mid	exon	66082195	66082373	0.019943292404758	-	.	gene_id "sraer114_gene_54032"; transcript_id "sraer114_gene_54032_tx_41"; exon_id "3_66082195_66082373_-"; exonnum "4"; txlen "1302";
3	sraer114_mid	exon	66082195	66082373	0.019943292404758	-	.	gene_id "sraer114_gene_54032"; transcript_id "sraer114_gene_54032_tx_42"; exon_id "3_66082195_66082373_-"; exonnum "4"; txlen "3559";
3	sraer114_mid	exon	66082195	66082373	0.019943292404758	-	.	gene_id "sraer114_gene_54032"; transcript_id "sraer114_gene_54032_tx_43"; exon_id "3_66082195_66082373_-"; exonnum "3"; txlen "3350";
3	sraer114_mid	exon	66082195	66082373	0.195710031315022	-	.	gene_id "sraer114_gene_54032"; transcript_id "sraer114_gene_54032_tx_5"; exon_id "3_66082195_66082373_-"; exonnum "6"; txlen "1412";
3	sraer114_mid	exon	66082195	66082373	0.0132955282698387	-	.	gene_id "sraer114_gene_54032"; transcript_id "sraer114_gene_54032_tx_54"; exon_id "3_66082195_66082373_-"; exonnum "2"; txlen "1077";
3	sraer114_mid	exon	66082195	66082373	0.0132955282698387	-	.	gene_id "sraer114_gene_54032"; transcript_id "sraer114_gene_54032_tx_55"; exon_id "3_66082195_66082373_-"; exonnum "2"; txlen "3334";
3	sraer114_mid	exon	66082195	66082373	0.195710031315022	-	.	gene_id "sraer114_gene_54032"; transcript_id "sraer114_gene_54032_tx_6"; exon_id "3_66082195_66082373_-"; exonnum "4"; txlen "1263";
3	sraer114_mid	exon	66082195	66082373	0.0116335872361089	-	.	gene_id "sraer114_gene_54032"; transcript_id "sraer114_gene_54032_tx_60"; exon_id "3_66082195_66082373_-"; exonnum "6"; txlen "1703";
3	sraer114_mid	exon	66082195	66082373	0.0116335872361089	-	.	gene_id "sraer114_gene_54032"; transcript_id "sraer114_gene_54032_tx_62"; exon_id "3_66082195_66082373_-"; exonnum "6"; txlen "3960";
3	sraer114_mid	exon	66082195	66082373	0.0116335872361089	-	.	gene_id "sraer114_gene_54032"; transcript_id "sraer114_gene_54032_tx_63"; exon_id "3_66082195_66082373_-"; exonnum "4"; txlen "1554";
3	sraer114_mid	exon	66082195	66082373	0.0116335872361089	-	.	gene_id "sraer114_gene_54032"; transcript_id "sraer114_gene_54032_tx_64"; exon_id "3_66082195_66082373_-"; exonnum "4"; txlen "3811";
3	sraer114_mid	exon	66082195	66082373	0.187712270834011	-	.	gene_id "sraer114_gene_54032"; transcript_id "sraer114_gene_54032_tx_7"; exon_id "3_66082195_66082373_-"; exonnum "7"; txlen "4031";
3	sraer114_mid	exon	66082195	66082373	0.187712270834011	-	.	gene_id "sraer114_gene_54032"; transcript_id "sraer114_gene_54032_tx_8"; exon_id "3_66082195_66082373_-"; exonnum "5"; txlen "3882";
3	sraer114_mid	exon	66082195	66082373	0.186050329800282	-	.	gene_id "sraer114_gene_54032"; transcript_id "sraer114_gene_54032_tx_9"; exon_id "3_66082195_66082373_-"; exonnum "6"; txlen "3669";
3	sraer114_ss	exon	66097354	66097533	0.0132955282698387	-	.	gene_id "sraer114_gene_54032"; transcript_id "sraer114_gene_54032_tx_54"; exon_id "3_66097354_66097533_-"; exonnum "1"; txlen "1077";
3	sraer114_ss	exon	66097354	66097533	0.0132955282698387	-	.	gene_id "sraer114_gene_54032"; transcript_id "sraer114_gene_54032_tx_55"; exon_id "3_66097354_66097533_-"; exonnum "1"; txlen "3334";
3	sraer114_mid	exon	66107060	66107421	0.182882420076641	-	.	gene_id "sraer114_gene_54032"; transcript_id "sraer114_gene_54032_tx_11"; exon_id "3_66107060_66107421_-"; exonnum "3"; txlen "3673";
3	sraer114_mid	exon	66107060	66107421	0.0916649467944962	-	.	gene_id "sraer114_gene_54032"; transcript_id "sraer114_gene_54032_tx_15"; exon_id "3_66107060_66107421_-"; exonnum "6"; txlen "3852";
3	sraer114_mid	exon	66107060	66107421	0.0916649467944962	-	.	gene_id "sraer114_gene_54032"; transcript_id "sraer114_gene_54032_tx_16"; exon_id "3_66107060_66107421_-"; exonnum "4"; txlen "3703";
3	sraer114_mid	exon	66107060	66107421	0.0916649467944962	-	.	gene_id "sraer114_gene_54032"; transcript_id "sraer114_gene_54032_tx_17"; exon_id "3_66107060_66107421_-"; exonnum "3"; txlen "3494";
3	sraer114_mid	exon	66107060	66107421	0.0627880598458114	-	.	gene_id "sraer114_gene_54032"; transcript_id "sraer114_gene_54032_tx_18"; exon_id "3_66107060_66107421_-"; exonnum "2"; txlen "1345";
3	sraer114_mid	exon	66107060	66107421	0.0627880598458114	-	.	gene_id "sraer114_gene_54032"; transcript_id "sraer114_gene_54032_tx_19"; exon_id "3_66107060_66107421_-"; exonnum "2"; txlen "3602";
3	sraer114_mid	exon	66107060	66107421	0.206834814481458	-	.	gene_id "sraer114_gene_54032"; transcript_id "sraer114_gene_54032_tx_2"; exon_id "3_66107060_66107421_-"; exonnum "6"; txlen "1774";
3	sraer114_mid	exon	66107060	66107421	0.0434686568163309	-	.	gene_id "sraer114_gene_54032"; transcript_id "sraer114_gene_54032_tx_23"; exon_id "3_66107060_66107421_-"; exonnum "2"; txlen "3423";
3	sraer114_mid	exon	66107060	66107421	0.206834814481458	-	.	gene_id "sraer114_gene_54032"; transcript_id "sraer114_gene_54032_tx_3"; exon_id "3_66107060_66107421_-"; exonnum "4"; txlen "1625";
3	sraer114_mid	exon	66107060	66107421	0.0289791045442206	-	.	gene_id "sraer114_gene_54032"; transcript_id "sraer114_gene_54032_tx_31"; exon_id "3_66107060_66107421_-"; exonnum "5"; txlen "1693";
3	sraer114_mid	exon	66107060	66107421	0.0289791045442206	-	.	gene_id "sraer114_gene_54032"; transcript_id "sraer114_gene_54032_tx_33"; exon_id "3_66107060_66107421_-"; exonnum "5"; txlen "3950";
3	sraer114_mid	exon	66107060	66107421	0.0289791045442206	-	.	gene_id "sraer114_gene_54032"; transcript_id "sraer114_gene_54032_tx_35"; exon_id "3_66107060_66107421_-"; exonnum "5"; txlen "3771";
3	sraer114_mid	exon	66107060	66107421	0.0209749484999313	-	.	gene_id "sraer114_gene_54032"; transcript_id "sraer114_gene_54032_tx_37"; exon_id "3_66107060_66107421_-"; exonnum "1"; txlen "1335";
3	sraer114_mid	exon	66107060	66107421	0.197175112966718	-	.	gene_id "sraer114_gene_54032"; transcript_id "sraer114_gene_54032_tx_4"; exon_id "3_66107060_66107421_-"; exonnum "3"; txlen "1416";
3	sraer114_mid	exon	66107060	66107421	0.0172734869999435	-	.	gene_id "sraer114_gene_54032"; transcript_id "sraer114_gene_54032_tx_51"; exon_id "3_66107060_66107421_-"; exonnum "1"; txlen "1253";
3	sraer114_mid	exon	66107060	66107421	0.0116335872361089	-	.	gene_id "sraer114_gene_54032"; transcript_id "sraer114_gene_54032_tx_60"; exon_id "3_66107060_66107421_-"; exonnum "5"; txlen "1703";
3	sraer114_mid	exon	66107060	66107421	0.0116335872361089	-	.	gene_id "sraer114_gene_54032"; transcript_id "sraer114_gene_54032_tx_61"; exon_id "3_66107060_66107421_-"; exonnum "5"; txlen "3781";
3	sraer114_mid	exon	66107060	66107421	0.0116335872361089	-	.	gene_id "sraer114_gene_54032"; transcript_id "sraer114_gene_54032_tx_62"; exon_id "3_66107060_66107421_-"; exonnum "5"; txlen "3960";
3	sraer114_mid	exon	66107060	66107421	0.0116335872361089	-	.	gene_id "sraer114_gene_54032"; transcript_id "sraer114_gene_54032_tx_63"; exon_id "3_66107060_66107421_-"; exonnum "3"; txlen "1554";
3	sraer114_mid	exon	66107060	66107421	0.0116335872361089	-	.	gene_id "sraer114_gene_54032"; transcript_id "sraer114_gene_54032_tx_64"; exon_id "3_66107060_66107421_-"; exonnum "3"; txlen "3811";
3	sraer114_mid	exon	66107060	66107421	0.0116335872361089	-	.	gene_id "sraer114_gene_54032"; transcript_id "sraer114_gene_54032_tx_65"; exon_id "3_66107060_66107421_-"; exonnum "3"; txlen "3632";
3	sraer114_mid	exon	66107060	66107421	0.187712270834011	-	.	gene_id "sraer114_gene_54032"; transcript_id "sraer114_gene_54032_tx_7"; exon_id "3_66107060_66107421_-"; exonnum "6"; txlen "4031";
3	sraer114_mid	exon	66107060	66107421	0.187712270834011	-	.	gene_id "sraer114_gene_54032"; transcript_id "sraer114_gene_54032_tx_8"; exon_id "3_66107060_66107421_-"; exonnum "4"; txlen "3882";
3	sraer114_mid	exon	66128199	66128308	0.019943292404758	-	.	gene_id "sraer114_gene_54032"; transcript_id "sraer114_gene_54032_tx_38"; exon_id "3_66128199_66128308_-"; exonnum "5"; txlen "1451";
3	sraer114_mid	exon	66128199	66128308	0.019943292404758	-	.	gene_id "sraer114_gene_54032"; transcript_id "sraer114_gene_54032_tx_39"; exon_id "3_66128199_66128308_-"; exonnum "2"; txlen "1093";
3	sraer114_mid	exon	66128199	66128308	0.019943292404758	-	.	gene_id "sraer114_gene_54032"; transcript_id "sraer114_gene_54032_tx_40"; exon_id "3_66128199_66128308_-"; exonnum "5"; txlen "3708";
3	sraer114_mid	exon	66128199	66128308	0.019943292404758	-	.	gene_id "sraer114_gene_54032"; transcript_id "sraer114_gene_54032_tx_41"; exon_id "3_66128199_66128308_-"; exonnum "3"; txlen "1302";
3	sraer114_mid	exon	66128199	66128308	0.019943292404758	-	.	gene_id "sraer114_gene_54032"; transcript_id "sraer114_gene_54032_tx_42"; exon_id "3_66128199_66128308_-"; exonnum "3"; txlen "3559";
3	sraer114_mid	exon	66128199	66128308	0.019943292404758	-	.	gene_id "sraer114_gene_54032"; transcript_id "sraer114_gene_54032_tx_43"; exon_id "3_66128199_66128308_-"; exonnum "2"; txlen "3350";
3	sraer114_mid	exon	66128238	66128308	0.186050329800282	-	.	gene_id "sraer114_gene_54032"; transcript_id "sraer114_gene_54032_tx_10"; exon_id "3_66128238_66128308_-"; exonnum "3"; txlen "3520";
3	sraer114_mid	exon	66128238	66128308	0.182882420076641	-	.	gene_id "sraer114_gene_54032"; transcript_id "sraer114_gene_54032_tx_11"; exon_id "3_66128238_66128308_-"; exonnum "2"; txlen "3673";
3	sraer114_mid	exon	66128238	66128308	0.181220479042911	-	.	gene_id "sraer114_gene_54032"; transcript_id "sraer114_gene_54032_tx_12"; exon_id "3_66128238_66128308_-"; exonnum "2"; txlen "1054";
3	sraer114_mid	exon	66128238	66128308	0.181220479042911	-	.	gene_id "sraer114_gene_54032"; transcript_id "sraer114_gene_54032_tx_13"; exon_id "3_66128238_66128308_-"; exonnum "2"; txlen "3311";
3	sraer114_mid	exon	66128238	66128308	0.0916649467944962	-	.	gene_id "sraer114_gene_54032"; transcript_id "sraer114_gene_54032_tx_15"; exon_id "3_66128238_66128308_-"; exonnum "5"; txlen "3852";
3	sraer114_mid	exon	66128238	66128308	0.0916649467944962	-	.	gene_id "sraer114_gene_54032"; transcript_id "sraer114_gene_54032_tx_16"; exon_id "3_66128238_66128308_-"; exonnum "3"; txlen "3703";
3	sraer114_mid	exon	66128238	66128308	0.0916649467944962	-	.	gene_id "sraer114_gene_54032"; transcript_id "sraer114_gene_54032_tx_17"; exon_id "3_66128238_66128308_-"; exonnum "2"; txlen "3494";
3	sraer114_mid	exon	66128238	66128308	0.206834814481458	-	.	gene_id "sraer114_gene_54032"; transcript_id "sraer114_gene_54032_tx_2"; exon_id "3_66128238_66128308_-"; exonnum "5"; txlen "1774";
3	sraer114_mid	exon	66128238	66128308	0.206834814481458	-	.	gene_id "sraer114_gene_54032"; transcript_id "sraer114_gene_54032_tx_3"; exon_id "3_66128238_66128308_-"; exonnum "3"; txlen "1625";
3	sraer114_mid	exon	66128238	66128308	0.0289791045442206	-	.	gene_id "sraer114_gene_54032"; transcript_id "sraer114_gene_54032_tx_31"; exon_id "3_66128238_66128308_-"; exonnum "4"; txlen "1693";
3	sraer114_mid	exon	66128238	66128308	0.0289791045442206	-	.	gene_id "sraer114_gene_54032"; transcript_id "sraer114_gene_54032_tx_32"; exon_id "3_66128238_66128308_-"; exonnum "4"; txlen "1331";
3	sraer114_mid	exon	66128238	66128308	0.0289791045442206	-	.	gene_id "sraer114_gene_54032"; transcript_id "sraer114_gene_54032_tx_33"; exon_id "3_66128238_66128308_-"; exonnum "4"; txlen "3950";
3	sraer114_mid	exon	66128238	66128308	0.0289791045442206	-	.	gene_id "sraer114_gene_54032"; transcript_id "sraer114_gene_54032_tx_34"; exon_id "3_66128238_66128308_-"; exonnum "4"; txlen "3588";
3	sraer114_mid	exon	66128238	66128308	0.0289791045442206	-	.	gene_id "sraer114_gene_54032"; transcript_id "sraer114_gene_54032_tx_35"; exon_id "3_66128238_66128308_-"; exonnum "4"; txlen "3771";
3	sraer114_mid	exon	66128238	66128308	0.197175112966718	-	.	gene_id "sraer114_gene_54032"; transcript_id "sraer114_gene_54032_tx_4"; exon_id "3_66128238_66128308_-"; exonnum "2"; txlen "1416";
3	sraer114_mid	exon	66128238	66128308	0.195710031315022	-	.	gene_id "sraer114_gene_54032"; transcript_id "sraer114_gene_54032_tx_5"; exon_id "3_66128238_66128308_-"; exonnum "5"; txlen "1412";
3	sraer114_mid	exon	66128238	66128308	0.0119659754428548	-	.	gene_id "sraer114_gene_54032"; transcript_id "sraer114_gene_54032_tx_57"; exon_id "3_66128238_66128308_-"; exonnum "5"; txlen "3490";
3	sraer114_mid	exon	66128238	66128308	0.0119659754428548	-	.	gene_id "sraer114_gene_54032"; transcript_id "sraer114_gene_54032_tx_58"; exon_id "3_66128238_66128308_-"; exonnum "3"; txlen "3341";
3	sraer114_mid	exon	66128238	66128308	0.0119659754428548	-	.	gene_id "sraer114_gene_54032"; transcript_id "sraer114_gene_54032_tx_59"; exon_id "3_66128238_66128308_-"; exonnum "2"; txlen "3132";
3	sraer114_mid	exon	66128238	66128308	0.195710031315022	-	.	gene_id "sraer114_gene_54032"; transcript_id "sraer114_gene_54032_tx_6"; exon_id "3_66128238_66128308_-"; exonnum "3"; txlen "1263";
3	sraer114_mid	exon	66128238	66128308	0.187712270834011	-	.	gene_id "sraer114_gene_54032"; transcript_id "sraer114_gene_54032_tx_7"; exon_id "3_66128238_66128308_-"; exonnum "5"; txlen "4031";
3	sraer114_mid	exon	66128238	66128308	0.187712270834011	-	.	gene_id "sraer114_gene_54032"; transcript_id "sraer114_gene_54032_tx_8"; exon_id "3_66128238_66128308_-"; exonnum "3"; txlen "3882";
3	sraer114_mid	exon	66128238	66128308	0.186050329800282	-	.	gene_id "sraer114_gene_54032"; transcript_id "sraer114_gene_54032_tx_9"; exon_id "3_66128238_66128308_-"; exonnum "5"; txlen "3669";
3	sraer114_mid	exon	66135432	66135640	0.186050329800282	-	.	gene_id "sraer114_gene_54032"; transcript_id "sraer114_gene_54032_tx_10"; exon_id "3_66135432_66135640_-"; exonnum "2"; txlen "3520";
3	sraer114_mid	exon	66135432	66135640	0.0916649467944962	-	.	gene_id "sraer114_gene_54032"; transcript_id "sraer114_gene_54032_tx_15"; exon_id "3_66135432_66135640_-"; exonnum "4"; txlen "3852";
3	sraer114_mid	exon	66135432	66135640	0.0916649467944962	-	.	gene_id "sraer114_gene_54032"; transcript_id "sraer114_gene_54032_tx_16"; exon_id "3_66135432_66135640_-"; exonnum "2"; txlen "3703";
3	sraer114_mid	exon	66135432	66135640	0.206834814481458	-	.	gene_id "sraer114_gene_54032"; transcript_id "sraer114_gene_54032_tx_2"; exon_id "3_66135432_66135640_-"; exonnum "4"; txlen "1774";
3	sraer114_mid	exon	66135432	66135640	0.206834814481458	-	.	gene_id "sraer114_gene_54032"; transcript_id "sraer114_gene_54032_tx_3"; exon_id "3_66135432_66135640_-"; exonnum "2"; txlen "1625";
3	sraer114_mid	exon	66135432	66135640	0.0289791045442206	-	.	gene_id "sraer114_gene_54032"; transcript_id "sraer114_gene_54032_tx_31"; exon_id "3_66135432_66135640_-"; exonnum "3"; txlen "1693";
3	sraer114_mid	exon	66135432	66135640	0.0289791045442206	-	.	gene_id "sraer114_gene_54032"; transcript_id "sraer114_gene_54032_tx_32"; exon_id "3_66135432_66135640_-"; exonnum "3"; txlen "1331";
3	sraer114_mid	exon	66135432	66135640	0.0289791045442206	-	.	gene_id "sraer114_gene_54032"; transcript_id "sraer114_gene_54032_tx_33"; exon_id "3_66135432_66135640_-"; exonnum "3"; txlen "3950";
3	sraer114_mid	exon	66135432	66135640	0.0289791045442206	-	.	gene_id "sraer114_gene_54032"; transcript_id "sraer114_gene_54032_tx_34"; exon_id "3_66135432_66135640_-"; exonnum "3"; txlen "3588";
3	sraer114_mid	exon	66135432	66135640	0.0289791045442206	-	.	gene_id "sraer114_gene_54032"; transcript_id "sraer114_gene_54032_tx_35"; exon_id "3_66135432_66135640_-"; exonnum "3"; txlen "3771";
3	sraer114_mid	exon	66135432	66135640	0.019943292404758	-	.	gene_id "sraer114_gene_54032"; transcript_id "sraer114_gene_54032_tx_38"; exon_id "3_66135432_66135640_-"; exonnum "4"; txlen "1451";
3	sraer114_mid	exon	66135432	66135640	0.019943292404758	-	.	gene_id "sraer114_gene_54032"; transcript_id "sraer114_gene_54032_tx_40"; exon_id "3_66135432_66135640_-"; exonnum "4"; txlen "3708";
3	sraer114_mid	exon	66135432	66135640	0.019943292404758	-	.	gene_id "sraer114_gene_54032"; transcript_id "sraer114_gene_54032_tx_41"; exon_id "3_66135432_66135640_-"; exonnum "2"; txlen "1302";
3	sraer114_mid	exon	66135432	66135640	0.019943292404758	-	.	gene_id "sraer114_gene_54032"; transcript_id "sraer114_gene_54032_tx_42"; exon_id "3_66135432_66135640_-"; exonnum "2"; txlen "3559";
3	sraer114_mid	exon	66135432	66135640	0.195710031315022	-	.	gene_id "sraer114_gene_54032"; transcript_id "sraer114_gene_54032_tx_5"; exon_id "3_66135432_66135640_-"; exonnum "4"; txlen "1412";
3	sraer114_mid	exon	66135432	66135640	0.0119659754428548	-	.	gene_id "sraer114_gene_54032"; transcript_id "sraer114_gene_54032_tx_57"; exon_id "3_66135432_66135640_-"; exonnum "4"; txlen "3490";
3	sraer114_mid	exon	66135432	66135640	0.0119659754428548	-	.	gene_id "sraer114_gene_54032"; transcript_id "sraer114_gene_54032_tx_58"; exon_id "3_66135432_66135640_-"; exonnum "2"; txlen "3341";
3	sraer114_mid	exon	66135432	66135640	0.195710031315022	-	.	gene_id "sraer114_gene_54032"; transcript_id "sraer114_gene_54032_tx_6"; exon_id "3_66135432_66135640_-"; exonnum "2"; txlen "1263";
3	sraer114_mid	exon	66135432	66135640	0.0116335872361089	-	.	gene_id "sraer114_gene_54032"; transcript_id "sraer114_gene_54032_tx_60"; exon_id "3_66135432_66135640_-"; exonnum "4"; txlen "1703";
3	sraer114_mid	exon	66135432	66135640	0.0116335872361089	-	.	gene_id "sraer114_gene_54032"; transcript_id "sraer114_gene_54032_tx_61"; exon_id "3_66135432_66135640_-"; exonnum "4"; txlen "3781";
3	sraer114_mid	exon	66135432	66135640	0.0116335872361089	-	.	gene_id "sraer114_gene_54032"; transcript_id "sraer114_gene_54032_tx_62"; exon_id "3_66135432_66135640_-"; exonnum "4"; txlen "3960";
3	sraer114_mid	exon	66135432	66135640	0.0116335872361089	-	.	gene_id "sraer114_gene_54032"; transcript_id "sraer114_gene_54032_tx_63"; exon_id "3_66135432_66135640_-"; exonnum "2"; txlen "1554";
3	sraer114_mid	exon	66135432	66135640	0.0116335872361089	-	.	gene_id "sraer114_gene_54032"; transcript_id "sraer114_gene_54032_tx_64"; exon_id "3_66135432_66135640_-"; exonnum "2"; txlen "3811";
3	sraer114_mid	exon	66135432	66135640	0.0116335872361089	-	.	gene_id "sraer114_gene_54032"; transcript_id "sraer114_gene_54032_tx_65"; exon_id "3_66135432_66135640_-"; exonnum "2"; txlen "3632";
3	sraer114_mid	exon	66135432	66135640	0.187712270834011	-	.	gene_id "sraer114_gene_54032"; transcript_id "sraer114_gene_54032_tx_7"; exon_id "3_66135432_66135640_-"; exonnum "4"; txlen "4031";
3	sraer114_mid	exon	66135432	66135640	0.187712270834011	-	.	gene_id "sraer114_gene_54032"; transcript_id "sraer114_gene_54032_tx_8"; exon_id "3_66135432_66135640_-"; exonnum "2"; txlen "3882";
3	sraer114_mid	exon	66135432	66135640	0.186050329800282	-	.	gene_id "sraer114_gene_54032"; transcript_id "sraer114_gene_54032_tx_9"; exon_id "3_66135432_66135640_-"; exonnum "4"; txlen "3669";
3	sraer114_mid	exon	66139085	66139165	0.0916649467944962	-	.	gene_id "sraer114_gene_54032"; transcript_id "sraer114_gene_54032_tx_15"; exon_id "3_66139085_66139165_-"; exonnum "3"; txlen "3852";
3	sraer114_mid	exon	66139085	66139165	0.206834814481458	-	.	gene_id "sraer114_gene_54032"; transcript_id "sraer114_gene_54032_tx_2"; exon_id "3_66139085_66139165_-"; exonnum "3"; txlen "1774";
3	sraer114_mid	exon	66139085	66139165	0.019943292404758	-	.	gene_id "sraer114_gene_54032"; transcript_id "sraer114_gene_54032_tx_38"; exon_id "3_66139085_66139165_-"; exonnum "3"; txlen "1451";
3	sraer114_mid	exon	66139085	66139165	0.019943292404758	-	.	gene_id "sraer114_gene_54032"; transcript_id "sraer114_gene_54032_tx_40"; exon_id "3_66139085_66139165_-"; exonnum "3"; txlen "3708";
3	sraer114_mid	exon	66139085	66139165	0.195710031315022	-	.	gene_id "sraer114_gene_54032"; transcript_id "sraer114_gene_54032_tx_5"; exon_id "3_66139085_66139165_-"; exonnum "3"; txlen "1412";
3	sraer114_mid	exon	66139085	66139165	0.0119659754428548	-	.	gene_id "sraer114_gene_54032"; transcript_id "sraer114_gene_54032_tx_57"; exon_id "3_66139085_66139165_-"; exonnum "3"; txlen "3490";
3	sraer114_mid	exon	66139085	66139165	0.0116335872361089	-	.	gene_id "sraer114_gene_54032"; transcript_id "sraer114_gene_54032_tx_60"; exon_id "3_66139085_66139165_-"; exonnum "3"; txlen "1703";
3	sraer114_mid	exon	66139085	66139165	0.0116335872361089	-	.	gene_id "sraer114_gene_54032"; transcript_id "sraer114_gene_54032_tx_61"; exon_id "3_66139085_66139165_-"; exonnum "3"; txlen "3781";
3	sraer114_mid	exon	66139085	66139165	0.0116335872361089	-	.	gene_id "sraer114_gene_54032"; transcript_id "sraer114_gene_54032_tx_62"; exon_id "3_66139085_66139165_-"; exonnum "3"; txlen "3960";
3	sraer114_mid	exon	66139085	66139165	0.187712270834011	-	.	gene_id "sraer114_gene_54032"; transcript_id "sraer114_gene_54032_tx_7"; exon_id "3_66139085_66139165_-"; exonnum "3"; txlen "4031";
3	sraer114_mid	exon	66139085	66139165	0.186050329800282	-	.	gene_id "sraer114_gene_54032"; transcript_id "sraer114_gene_54032_tx_9"; exon_id "3_66139085_66139165_-"; exonnum "3"; txlen "3669";
3	sraer114_mid	exon	66140126	66140193	0.0916649467944962	-	.	gene_id "sraer114_gene_54032"; transcript_id "sraer114_gene_54032_tx_15"; exon_id "3_66140126_66140193_-"; exonnum "2"; txlen "3852";
3	sraer114_mid	exon	66140126	66140193	0.206834814481458	-	.	gene_id "sraer114_gene_54032"; transcript_id "sraer114_gene_54032_tx_2"; exon_id "3_66140126_66140193_-"; exonnum "2"; txlen "1774";
3	sraer114_mid	exon	66140126	66140193	0.0289791045442206	-	.	gene_id "sraer114_gene_54032"; transcript_id "sraer114_gene_54032_tx_31"; exon_id "3_66140126_66140193_-"; exonnum "2"; txlen "1693";
3	sraer114_mid	exon	66140126	66140193	0.0289791045442206	-	.	gene_id "sraer114_gene_54032"; transcript_id "sraer114_gene_54032_tx_32"; exon_id "3_66140126_66140193_-"; exonnum "2"; txlen "1331";
3	sraer114_mid	exon	66140126	66140193	0.0289791045442206	-	.	gene_id "sraer114_gene_54032"; transcript_id "sraer114_gene_54032_tx_33"; exon_id "3_66140126_66140193_-"; exonnum "2"; txlen "3950";
3	sraer114_mid	exon	66140126	66140193	0.0289791045442206	-	.	gene_id "sraer114_gene_54032"; transcript_id "sraer114_gene_54032_tx_34"; exon_id "3_66140126_66140193_-"; exonnum "2"; txlen "3588";
3	sraer114_mid	exon	66140126	66140193	0.0289791045442206	-	.	gene_id "sraer114_gene_54032"; transcript_id "sraer114_gene_54032_tx_35"; exon_id "3_66140126_66140193_-"; exonnum "2"; txlen "3771";
3	sraer114_mid	exon	66140126	66140193	0.019943292404758	-	.	gene_id "sraer114_gene_54032"; transcript_id "sraer114_gene_54032_tx_38"; exon_id "3_66140126_66140193_-"; exonnum "2"; txlen "1451";
3	sraer114_mid	exon	66140126	66140193	0.019943292404758	-	.	gene_id "sraer114_gene_54032"; transcript_id "sraer114_gene_54032_tx_40"; exon_id "3_66140126_66140193_-"; exonnum "2"; txlen "3708";
3	sraer114_mid	exon	66140126	66140193	0.195710031315022	-	.	gene_id "sraer114_gene_54032"; transcript_id "sraer114_gene_54032_tx_5"; exon_id "3_66140126_66140193_-"; exonnum "2"; txlen "1412";
3	sraer114_mid	exon	66140126	66140193	0.0119659754428548	-	.	gene_id "sraer114_gene_54032"; transcript_id "sraer114_gene_54032_tx_57"; exon_id "3_66140126_66140193_-"; exonnum "2"; txlen "3490";
3	sraer114_mid	exon	66140126	66140193	0.0116335872361089	-	.	gene_id "sraer114_gene_54032"; transcript_id "sraer114_gene_54032_tx_60"; exon_id "3_66140126_66140193_-"; exonnum "2"; txlen "1703";
3	sraer114_mid	exon	66140126	66140193	0.0116335872361089	-	.	gene_id "sraer114_gene_54032"; transcript_id "sraer114_gene_54032_tx_61"; exon_id "3_66140126_66140193_-"; exonnum "2"; txlen "3781";
3	sraer114_mid	exon	66140126	66140193	0.0116335872361089	-	.	gene_id "sraer114_gene_54032"; transcript_id "sraer114_gene_54032_tx_62"; exon_id "3_66140126_66140193_-"; exonnum "2"; txlen "3960";
3	sraer114_mid	exon	66140126	66140193	0.187712270834011	-	.	gene_id "sraer114_gene_54032"; transcript_id "sraer114_gene_54032_tx_7"; exon_id "3_66140126_66140193_-"; exonnum "2"; txlen "4031";
3	sraer114_mid	exon	66140126	66140193	0.186050329800282	-	.	gene_id "sraer114_gene_54032"; transcript_id "sraer114_gene_54032_tx_9"; exon_id "3_66140126_66140193_-"; exonnum "2"; txlen "3669";
3	sraer114_ss	exon	66160931	66161016	0.186050329800282	-	.	gene_id "sraer114_gene_54032"; transcript_id "sraer114_gene_54032_tx_10"; exon_id "3_66160931_66161016_-"; exonnum "1"; txlen "3520";
3	sraer114_ss	exon	66160931	66161016	0.182882420076641	-	.	gene_id "sraer114_gene_54032"; transcript_id "sraer114_gene_54032_tx_11"; exon_id "3_66160931_66161016_-"; exonnum "1"; txlen "3673";
3	sraer114_ss	exon	66160931	66161016	0.181220479042911	-	.	gene_id "sraer114_gene_54032"; transcript_id "sraer114_gene_54032_tx_12"; exon_id "3_66160931_66161016_-"; exonnum "1"; txlen "1054";
3	sraer114_ss	exon	66160931	66161016	0.181220479042911	-	.	gene_id "sraer114_gene_54032"; transcript_id "sraer114_gene_54032_tx_13"; exon_id "3_66160931_66161016_-"; exonnum "1"; txlen "3311";
3	sraer114_ss	exon	66160931	66161016	0.0916649467944962	-	.	gene_id "sraer114_gene_54032"; transcript_id "sraer114_gene_54032_tx_15"; exon_id "3_66160931_66161016_-"; exonnum "1"; txlen "3852";
3	sraer114_ss	exon	66160931	66161016	0.0916649467944962	-	.	gene_id "sraer114_gene_54032"; transcript_id "sraer114_gene_54032_tx_16"; exon_id "3_66160931_66161016_-"; exonnum "1"; txlen "3703";
3	sraer114_ss	exon	66160931	66161016	0.0916649467944962	-	.	gene_id "sraer114_gene_54032"; transcript_id "sraer114_gene_54032_tx_17"; exon_id "3_66160931_66161016_-"; exonnum "1"; txlen "3494";
3	sraer114_ss	exon	66160931	66161016	0.0627880598458114	-	.	gene_id "sraer114_gene_54032"; transcript_id "sraer114_gene_54032_tx_18"; exon_id "3_66160931_66161016_-"; exonnum "1"; txlen "1345";
3	sraer114_ss	exon	66160931	66161016	0.0627880598458114	-	.	gene_id "sraer114_gene_54032"; transcript_id "sraer114_gene_54032_tx_19"; exon_id "3_66160931_66161016_-"; exonnum "1"; txlen "3602";
3	sraer114_ss	exon	66160931	66161016	0.206834814481458	-	.	gene_id "sraer114_gene_54032"; transcript_id "sraer114_gene_54032_tx_2"; exon_id "3_66160931_66161016_-"; exonnum "1"; txlen "1774";
3	sraer114_ss	exon	66160931	66161016	0.0434686568163309	-	.	gene_id "sraer114_gene_54032"; transcript_id "sraer114_gene_54032_tx_23"; exon_id "3_66160931_66161016_-"; exonnum "1"; txlen "3423";
3	sraer114_ss	exon	66160931	66161016	0.206834814481458	-	.	gene_id "sraer114_gene_54032"; transcript_id "sraer114_gene_54032_tx_3"; exon_id "3_66160931_66161016_-"; exonnum "1"; txlen "1625";
3	sraer114_ss	exon	66160931	66161016	0.0289791045442206	-	.	gene_id "sraer114_gene_54032"; transcript_id "sraer114_gene_54032_tx_31"; exon_id "3_66160931_66161016_-"; exonnum "1"; txlen "1693";
3	sraer114_ss	exon	66160931	66161016	0.0289791045442206	-	.	gene_id "sraer114_gene_54032"; transcript_id "sraer114_gene_54032_tx_32"; exon_id "3_66160931_66161016_-"; exonnum "1"; txlen "1331";
3	sraer114_ss	exon	66160931	66161016	0.0289791045442206	-	.	gene_id "sraer114_gene_54032"; transcript_id "sraer114_gene_54032_tx_33"; exon_id "3_66160931_66161016_-"; exonnum "1"; txlen "3950";
3	sraer114_ss	exon	66160931	66161016	0.0289791045442206	-	.	gene_id "sraer114_gene_54032"; transcript_id "sraer114_gene_54032_tx_34"; exon_id "3_66160931_66161016_-"; exonnum "1"; txlen "3588";
3	sraer114_ss	exon	66160931	66161016	0.0289791045442206	-	.	gene_id "sraer114_gene_54032"; transcript_id "sraer114_gene_54032_tx_35"; exon_id "3_66160931_66161016_-"; exonnum "1"; txlen "3771";
3	sraer114_ss	exon	66160931	66161016	0.019943292404758	-	.	gene_id "sraer114_gene_54032"; transcript_id "sraer114_gene_54032_tx_38"; exon_id "3_66160931_66161016_-"; exonnum "1"; txlen "1451";
3	sraer114_ss	exon	66160931	66161016	0.019943292404758	-	.	gene_id "sraer114_gene_54032"; transcript_id "sraer114_gene_54032_tx_39"; exon_id "3_66160931_66161016_-"; exonnum "1"; txlen "1093";
3	sraer114_ss	exon	66160931	66161016	0.197175112966718	-	.	gene_id "sraer114_gene_54032"; transcript_id "sraer114_gene_54032_tx_4"; exon_id "3_66160931_66161016_-"; exonnum "1"; txlen "1416";
3	sraer114_ss	exon	66160931	66161016	0.019943292404758	-	.	gene_id "sraer114_gene_54032"; transcript_id "sraer114_gene_54032_tx_40"; exon_id "3_66160931_66161016_-"; exonnum "1"; txlen "3708";
3	sraer114_ss	exon	66160931	66161016	0.019943292404758	-	.	gene_id "sraer114_gene_54032"; transcript_id "sraer114_gene_54032_tx_41"; exon_id "3_66160931_66161016_-"; exonnum "1"; txlen "1302";
3	sraer114_ss	exon	66160931	66161016	0.019943292404758	-	.	gene_id "sraer114_gene_54032"; transcript_id "sraer114_gene_54032_tx_42"; exon_id "3_66160931_66161016_-"; exonnum "1"; txlen "3559";
3	sraer114_ss	exon	66160931	66161016	0.019943292404758	-	.	gene_id "sraer114_gene_54032"; transcript_id "sraer114_gene_54032_tx_43"; exon_id "3_66160931_66161016_-"; exonnum "1"; txlen "3350";
3	sraer114_ss	exon	66160931	66161016	0.195710031315022	-	.	gene_id "sraer114_gene_54032"; transcript_id "sraer114_gene_54032_tx_5"; exon_id "3_66160931_66161016_-"; exonnum "1"; txlen "1412";
3	sraer114_ss	exon	66160931	66161016	0.0119659754428548	-	.	gene_id "sraer114_gene_54032"; transcript_id "sraer114_gene_54032_tx_57"; exon_id "3_66160931_66161016_-"; exonnum "1"; txlen "3490";
3	sraer114_ss	exon	66160931	66161016	0.0119659754428548	-	.	gene_id "sraer114_gene_54032"; transcript_id "sraer114_gene_54032_tx_58"; exon_id "3_66160931_66161016_-"; exonnum "1"; txlen "3341";
3	sraer114_ss	exon	66160931	66161016	0.0119659754428548	-	.	gene_id "sraer114_gene_54032"; transcript_id "sraer114_gene_54032_tx_59"; exon_id "3_66160931_66161016_-"; exonnum "1"; txlen "3132";
3	sraer114_ss	exon	66160931	66161016	0.195710031315022	-	.	gene_id "sraer114_gene_54032"; transcript_id "sraer114_gene_54032_tx_6"; exon_id "3_66160931_66161016_-"; exonnum "1"; txlen "1263";
3	sraer114_ss	exon	66160931	66161016	0.0116335872361089	-	.	gene_id "sraer114_gene_54032"; transcript_id "sraer114_gene_54032_tx_60"; exon_id "3_66160931_66161016_-"; exonnum "1"; txlen "1703";
3	sraer114_ss	exon	66160931	66161016	0.0116335872361089	-	.	gene_id "sraer114_gene_54032"; transcript_id "sraer114_gene_54032_tx_61"; exon_id "3_66160931_66161016_-"; exonnum "1"; txlen "3781";
3	sraer114_ss	exon	66160931	66161016	0.0116335872361089	-	.	gene_id "sraer114_gene_54032"; transcript_id "sraer114_gene_54032_tx_62"; exon_id "3_66160931_66161016_-"; exonnum "1"; txlen "3960";
3	sraer114_ss	exon	66160931	66161016	0.0116335872361089	-	.	gene_id "sraer114_gene_54032"; transcript_id "sraer114_gene_54032_tx_63"; exon_id "3_66160931_66161016_-"; exonnum "1"; txlen "1554";
3	sraer114_ss	exon	66160931	66161016	0.0116335872361089	-	.	gene_id "sraer114_gene_54032"; transcript_id "sraer114_gene_54032_tx_64"; exon_id "3_66160931_66161016_-"; exonnum "1"; txlen "3811";
3	sraer114_ss	exon	66160931	66161016	0.0116335872361089	-	.	gene_id "sraer114_gene_54032"; transcript_id "sraer114_gene_54032_tx_65"; exon_id "3_66160931_66161016_-"; exonnum "1"; txlen "3632";
3	sraer114_ss	exon	66160931	66161016	0.187712270834011	-	.	gene_id "sraer114_gene_54032"; transcript_id "sraer114_gene_54032_tx_7"; exon_id "3_66160931_66161016_-"; exonnum "1"; txlen "4031";
3	sraer114_ss	exon	66160931	66161016	0.187712270834011	-	.	gene_id "sraer114_gene_54032"; transcript_id "sraer114_gene_54032_tx_8"; exon_id "3_66160931_66161016_-"; exonnum "1"; txlen "3882";
3	sraer114_ss	exon	66160931	66161016	0.186050329800282	-	.	gene_id "sraer114_gene_54032"; transcript_id "sraer114_gene_54032_tx_9"; exon_id "3_66160931_66161016_-"; exonnum "1"; txlen "3669";
3	sraer114_mid	exon	66176210	66176325	0.0296116919999031	-	.	gene_id "sraer114_gene_54032"; transcript_id "sraer114_gene_54032_tx_27"; exon_id "3_66176210_66176325_-"; exonnum "4"; txlen "1391";
3	sraer114_mid	exon	66176210	66176325	0.0296116919999031	-	.	gene_id "sraer114_gene_54032"; transcript_id "sraer114_gene_54032_tx_28"; exon_id "3_66176210_66176325_-"; exonnum "4"; txlen "1566";
3	sraer114_mid	exon	66176210	66176325	0.0296116919999031	-	.	gene_id "sraer114_gene_54032"; transcript_id "sraer114_gene_54032_tx_30"; exon_id "3_66176210_66176325_-"; exonnum "3"; txlen "1269";
3	sraer114_mid	exon	66176210	66176325	0.0172734869999435	-	.	gene_id "sraer114_gene_54032"; transcript_id "sraer114_gene_54032_tx_46"; exon_id "3_66176210_66176325_-"; exonnum "4"; txlen "1309";
3	sraer114_mid	exon	66176210	66176325	0.0172734869999435	-	.	gene_id "sraer114_gene_54032"; transcript_id "sraer114_gene_54032_tx_48"; exon_id "3_66176210_66176325_-"; exonnum "4"; txlen "1484";
3	sraer114_mid	exon	66176210	66176325	0.0172734869999435	-	.	gene_id "sraer114_gene_54032"; transcript_id "sraer114_gene_54032_tx_50"; exon_id "3_66176210_66176325_-"; exonnum "3"; txlen "1187";
3	sraer114_mid	exon	66176210	66176325	0.00987056399996769	-	.	gene_id "sraer114_gene_54032"; transcript_id "sraer114_gene_54032_tx_70"; exon_id "3_66176210_66176325_-"; exonnum "6"; txlen "1603";
3	sraer114_mid	exon	66176210	66176325	0.00987056399996769	-	.	gene_id "sraer114_gene_54032"; transcript_id "sraer114_gene_54032_tx_71"; exon_id "3_66176210_66176325_-"; exonnum "5"; txlen "1502";
3	sraer114_mid	exon	66176210	66176325	0.00987056399996769	-	.	gene_id "sraer114_gene_54032"; transcript_id "sraer114_gene_54032_tx_72"; exon_id "3_66176210_66176325_-"; exonnum "5"; txlen "1677";
3	sraer114_mid	exon	66176210	66176325	0.00987056399996769	-	.	gene_id "sraer114_gene_54032"; transcript_id "sraer114_gene_54032_tx_73"; exon_id "3_66176210_66176325_-"; exonnum "5"; txlen "1420";
3	sraer114_mid	exon	66198160	66198298	0.010304034409125	-	.	gene_id "sraer114_gene_54032"; transcript_id "sraer114_gene_54032_tx_69"; exon_id "3_66198160_66198298_-"; exonnum "3"; txlen "890";
3	sraer114_mid	exon	66209930	66210205	0.010304034409125	-	.	gene_id "sraer114_gene_54032"; transcript_id "sraer114_gene_54032_tx_69"; exon_id "3_66209930_66210205_-"; exonnum "2"; txlen "890";
3	sraer114_es	exon	66212328	66212676	0.0232671744722177	-	.	gene_id "sraer114_gene_54032"; transcript_id "sraer114_gene_54032_tx_36"; exon_id "3_66212328_66212676_-"; exonnum "2"; txlen "824";
3	sraer114_ss	exon	66213296	66213770	0.0232671744722177	-	.	gene_id "sraer114_gene_54032"; transcript_id "sraer114_gene_54032_tx_36"; exon_id "3_66213296_66213770_-"; exonnum "1"; txlen "824";
3	sraer114_ss	exon	66213296	66213770	0.010304034409125	-	.	gene_id "sraer114_gene_54032"; transcript_id "sraer114_gene_54032_tx_69"; exon_id "3_66213296_66213770_-"; exonnum "1"; txlen "890";
3	sraer114_mid	exon	66248392	66248502	0.00987056399996769	-	.	gene_id "sraer114_gene_54032"; transcript_id "sraer114_gene_54032_tx_70"; exon_id "3_66248392_66248502_-"; exonnum "5"; txlen "1603";
3	sraer114_mid	exon	66248392	66248502	0.00987056399996769	-	.	gene_id "sraer114_gene_54032"; transcript_id "sraer114_gene_54032_tx_71"; exon_id "3_66248392_66248502_-"; exonnum "4"; txlen "1502";
3	sraer114_mid	exon	66248392	66248502	0.00987056399996769	-	.	gene_id "sraer114_gene_54032"; transcript_id "sraer114_gene_54032_tx_72"; exon_id "3_66248392_66248502_-"; exonnum "4"; txlen "1677";
3	sraer114_mid	exon	66248392	66248502	0.00987056399996769	-	.	gene_id "sraer114_gene_54032"; transcript_id "sraer114_gene_54032_tx_73"; exon_id "3_66248392_66248502_-"; exonnum "4"; txlen "1420";
3	sraer114_es	exon	66260082	66260201	0.128445178330632	-	.	gene_id "sraer114_gene_54032"; transcript_id "sraer114_gene_54032_tx_14"; exon_id "3_66260082_66260201_-"; exonnum "6"; txlen "599";
3	sraer114_es	exon	66260082	66260201	0.0502611023494175	-	.	gene_id "sraer114_gene_54032"; transcript_id "sraer114_gene_54032_tx_20"; exon_id "3_66260082_66260201_-"; exonnum "5"; txlen "523";
3	sraer114_es	exon	66260082	66260201	0.0162826689686907	-	.	gene_id "sraer114_gene_54032"; transcript_id "sraer114_gene_54032_tx_52"; exon_id "3_66260082_66260201_-"; exonnum "5"; txlen "611";
3	sraer114_es	exon	66260082	66260201	0.0112951847800827	-	.	gene_id "sraer114_gene_54032"; transcript_id "sraer114_gene_54032_tx_66"; exon_id "3_66260082_66260201_-"; exonnum "5"; txlen "525";
3	sraer114_es	exon	66260082	66260201	0.0112951847800827	-	.	gene_id "sraer114_gene_54032"; transcript_id "sraer114_gene_54032_tx_67"; exon_id "3_66260082_66260201_-"; exonnum "6"; txlen "687";
3	sraer114_mid	exon	66262352	66262427	0.128445178330632	-	.	gene_id "sraer114_gene_54032"; transcript_id "sraer114_gene_54032_tx_14"; exon_id "3_66262352_66262427_-"; exonnum "5"; txlen "599";
3	sraer114_mid	exon	66262352	66262427	0.0112951847800827	-	.	gene_id "sraer114_gene_54032"; transcript_id "sraer114_gene_54032_tx_66"; exon_id "3_66262352_66262427_-"; exonnum "4"; txlen "525";
3	sraer114_mid	exon	66262352	66262427	0.0112951847800827	-	.	gene_id "sraer114_gene_54032"; transcript_id "sraer114_gene_54032_tx_67"; exon_id "3_66262352_66262427_-"; exonnum "5"; txlen "687";
3	sraer114_mid	exon	66263887	66263987	0.128445178330632	-	.	gene_id "sraer114_gene_54032"; transcript_id "sraer114_gene_54032_tx_14"; exon_id "3_66263887_66263987_-"; exonnum "4"; txlen "599";
3	sraer114_mid	exon	66263887	66263987	0.0502611023494175	-	.	gene_id "sraer114_gene_54032"; transcript_id "sraer114_gene_54032_tx_20"; exon_id "3_66263887_66263987_-"; exonnum "4"; txlen "523";
3	sraer114_mid	exon	66263887	66263987	0.0162826689686907	-	.	gene_id "sraer114_gene_54032"; transcript_id "sraer114_gene_54032_tx_52"; exon_id "3_66263887_66263987_-"; exonnum "4"; txlen "611";
3	sraer114_mid	exon	66263887	66263987	0.0112951847800827	-	.	gene_id "sraer114_gene_54032"; transcript_id "sraer114_gene_54032_tx_66"; exon_id "3_66263887_66263987_-"; exonnum "3"; txlen "525";
3	sraer114_mid	exon	66263887	66263987	0.0112951847800827	-	.	gene_id "sraer114_gene_54032"; transcript_id "sraer114_gene_54032_tx_67"; exon_id "3_66263887_66263987_-"; exonnum "4"; txlen "687";
3	sraer114_mid	exon	66263887	66263987	0.00987056399996769	-	.	gene_id "sraer114_gene_54032"; transcript_id "sraer114_gene_54032_tx_70"; exon_id "3_66263887_66263987_-"; exonnum "4"; txlen "1603";
3	sraer114_mid	exon	66270730	66270891	0.0162826689686907	-	.	gene_id "sraer114_gene_54032"; transcript_id "sraer114_gene_54032_tx_52"; exon_id "3_66270730_66270891_-"; exonnum "3"; txlen "611";
3	sraer114_mid	exon	66270730	66270891	0.0112951847800827	-	.	gene_id "sraer114_gene_54032"; transcript_id "sraer114_gene_54032_tx_67"; exon_id "3_66270730_66270891_-"; exonnum "3"; txlen "687";
3	sraer114_mid	exon	66271927	66271998	0.128445178330632	-	.	gene_id "sraer114_gene_54032"; transcript_id "sraer114_gene_54032_tx_14"; exon_id "3_66271927_66271998_-"; exonnum "3"; txlen "599";
3	sraer114_mid	exon	66271927	66271998	0.0502611023494175	-	.	gene_id "sraer114_gene_54032"; transcript_id "sraer114_gene_54032_tx_20"; exon_id "3_66271927_66271998_-"; exonnum "3"; txlen "523";
3	sraer114_mid	exon	66271927	66271998	0.0493528199998384	-	.	gene_id "sraer114_gene_54032"; transcript_id "sraer114_gene_54032_tx_21"; exon_id "3_66271927_66271998_-"; exonnum "3"; txlen "1275";
3	sraer114_mid	exon	66271927	66271998	0.0333131534998909	-	.	gene_id "sraer114_gene_54032"; transcript_id "sraer114_gene_54032_tx_25"; exon_id "3_66271927_66271998_-"; exonnum "2"; txlen "1153";
3	sraer114_mid	exon	66271927	66271998	0.0296116919999031	-	.	gene_id "sraer114_gene_54032"; transcript_id "sraer114_gene_54032_tx_27"; exon_id "3_66271927_66271998_-"; exonnum "3"; txlen "1391";
3	sraer114_mid	exon	66271927	66271998	0.0296116919999031	-	.	gene_id "sraer114_gene_54032"; transcript_id "sraer114_gene_54032_tx_28"; exon_id "3_66271927_66271998_-"; exonnum "3"; txlen "1566";
3	sraer114_mid	exon	66271927	66271998	0.0296116919999031	-	.	gene_id "sraer114_gene_54032"; transcript_id "sraer114_gene_54032_tx_29"; exon_id "3_66271927_66271998_-"; exonnum "3"; txlen "1450";
3	sraer114_mid	exon	66271927	66271998	0.0296116919999031	-	.	gene_id "sraer114_gene_54032"; transcript_id "sraer114_gene_54032_tx_30"; exon_id "3_66271927_66271998_-"; exonnum "2"; txlen "1269";
3	sraer114_mid	exon	66271927	66271998	0.0172734869999435	-	.	gene_id "sraer114_gene_54032"; transcript_id "sraer114_gene_54032_tx_45"; exon_id "3_66271927_66271998_-"; exonnum "3"; txlen "1193";
3	sraer114_mid	exon	66271927	66271998	0.0172734869999435	-	.	gene_id "sraer114_gene_54032"; transcript_id "sraer114_gene_54032_tx_46"; exon_id "3_66271927_66271998_-"; exonnum "3"; txlen "1309";
3	sraer114_mid	exon	66271927	66271998	0.0172734869999435	-	.	gene_id "sraer114_gene_54032"; transcript_id "sraer114_gene_54032_tx_47"; exon_id "3_66271927_66271998_-"; exonnum "3"; txlen "1368";
3	sraer114_mid	exon	66271927	66271998	0.0172734869999435	-	.	gene_id "sraer114_gene_54032"; transcript_id "sraer114_gene_54032_tx_48"; exon_id "3_66271927_66271998_-"; exonnum "3"; txlen "1484";
3	sraer114_mid	exon	66271927	66271998	0.0172734869999435	-	.	gene_id "sraer114_gene_54032"; transcript_id "sraer114_gene_54032_tx_49"; exon_id "3_66271927_66271998_-"; exonnum "2"; txlen "1071";
3	sraer114_mid	exon	66271927	66271998	0.0172734869999435	-	.	gene_id "sraer114_gene_54032"; transcript_id "sraer114_gene_54032_tx_50"; exon_id "3_66271927_66271998_-"; exonnum "2"; txlen "1187";
3	sraer114_mid	exon	66271927	66271998	0.0162826689686907	-	.	gene_id "sraer114_gene_54032"; transcript_id "sraer114_gene_54032_tx_52"; exon_id "3_66271927_66271998_-"; exonnum "2"; txlen "611";
3	sraer114_mid	exon	66271927	66271998	0.0112951847800827	-	.	gene_id "sraer114_gene_54032"; transcript_id "sraer114_gene_54032_tx_66"; exon_id "3_66271927_66271998_-"; exonnum "2"; txlen "525";
3	sraer114_mid	exon	66271927	66271998	0.0112951847800827	-	.	gene_id "sraer114_gene_54032"; transcript_id "sraer114_gene_54032_tx_67"; exon_id "3_66271927_66271998_-"; exonnum "2"; txlen "687";
3	sraer114_mid	exon	66271927	66271998	0.00987056399996769	-	.	gene_id "sraer114_gene_54032"; transcript_id "sraer114_gene_54032_tx_70"; exon_id "3_66271927_66271998_-"; exonnum "3"; txlen "1603";
3	sraer114_mid	exon	66271927	66271998	0.00987056399996769	-	.	gene_id "sraer114_gene_54032"; transcript_id "sraer114_gene_54032_tx_71"; exon_id "3_66271927_66271998_-"; exonnum "3"; txlen "1502";
3	sraer114_mid	exon	66271927	66271998	0.00987056399996769	-	.	gene_id "sraer114_gene_54032"; transcript_id "sraer114_gene_54032_tx_72"; exon_id "3_66271927_66271998_-"; exonnum "3"; txlen "1677";
3	sraer114_mid	exon	66271927	66271998	0.00987056399996769	-	.	gene_id "sraer114_gene_54032"; transcript_id "sraer114_gene_54032_tx_73"; exon_id "3_66271927_66271998_-"; exonnum "3"; txlen "1420";
3	sraer114_ss	exon	66273079	66273234	0.0162826689686907	-	.	gene_id "sraer114_gene_54032"; transcript_id "sraer114_gene_54032_tx_52"; exon_id "3_66273079_66273234_-"; exonnum "1"; txlen "611";
3	sraer114_ss	exon	66273079	66273234	0.0112951847800827	-	.	gene_id "sraer114_gene_54032"; transcript_id "sraer114_gene_54032_tx_66"; exon_id "3_66273079_66273234_-"; exonnum "1"; txlen "525";
3	sraer114_ss	exon	66273079	66273234	0.0112951847800827	-	.	gene_id "sraer114_gene_54032"; transcript_id "sraer114_gene_54032_tx_67"; exon_id "3_66273079_66273234_-"; exonnum "1"; txlen "687";
3	sraer114_es	exon	66297809	66298081	0.046260153113697	-	.	gene_id "sraer114_gene_54032"; transcript_id "sraer114_gene_54032_tx_22"; exon_id "3_66297809_66298081_-"; exonnum "3"; txlen "503";
3	sraer114_mid	exon	66300856	66300977	0.128445178330632	-	.	gene_id "sraer114_gene_54032"; transcript_id "sraer114_gene_54032_tx_14"; exon_id "3_66300856_66300977_-"; exonnum "2"; txlen "599";
3	sraer114_mid	exon	66300856	66300977	0.0502611023494175	-	.	gene_id "sraer114_gene_54032"; transcript_id "sraer114_gene_54032_tx_20"; exon_id "3_66300856_66300977_-"; exonnum "2"; txlen "523";
3	sraer114_mid	exon	66300856	66300977	0.0493528199998384	-	.	gene_id "sraer114_gene_54032"; transcript_id "sraer114_gene_54032_tx_21"; exon_id "3_66300856_66300977_-"; exonnum "2"; txlen "1275";
3	sraer114_mid	exon	66300856	66300977	0.046260153113697	-	.	gene_id "sraer114_gene_54032"; transcript_id "sraer114_gene_54032_tx_22"; exon_id "3_66300856_66300977_-"; exonnum "2"; txlen "503";
3	sraer114_mid	exon	66300856	66300977	0.0296116919999031	-	.	gene_id "sraer114_gene_54032"; transcript_id "sraer114_gene_54032_tx_27"; exon_id "3_66300856_66300977_-"; exonnum "2"; txlen "1391";
3	sraer114_mid	exon	66300856	66300977	0.0296116919999031	-	.	gene_id "sraer114_gene_54032"; transcript_id "sraer114_gene_54032_tx_28"; exon_id "3_66300856_66300977_-"; exonnum "2"; txlen "1566";
3	sraer114_mid	exon	66300856	66300977	0.0296116919999031	-	.	gene_id "sraer114_gene_54032"; transcript_id "sraer114_gene_54032_tx_29"; exon_id "3_66300856_66300977_-"; exonnum "2"; txlen "1450";
3	sraer114_mid	exon	66300856	66300977	0.0172734869999435	-	.	gene_id "sraer114_gene_54032"; transcript_id "sraer114_gene_54032_tx_45"; exon_id "3_66300856_66300977_-"; exonnum "2"; txlen "1193";
3	sraer114_mid	exon	66300856	66300977	0.0172734869999435	-	.	gene_id "sraer114_gene_54032"; transcript_id "sraer114_gene_54032_tx_46"; exon_id "3_66300856_66300977_-"; exonnum "2"; txlen "1309";
3	sraer114_mid	exon	66300856	66300977	0.0172734869999435	-	.	gene_id "sraer114_gene_54032"; transcript_id "sraer114_gene_54032_tx_47"; exon_id "3_66300856_66300977_-"; exonnum "2"; txlen "1368";
3	sraer114_mid	exon	66300856	66300977	0.0172734869999435	-	.	gene_id "sraer114_gene_54032"; transcript_id "sraer114_gene_54032_tx_48"; exon_id "3_66300856_66300977_-"; exonnum "2"; txlen "1484";
3	sraer114_mid	exon	66300856	66300977	0.00987056399996769	-	.	gene_id "sraer114_gene_54032"; transcript_id "sraer114_gene_54032_tx_70"; exon_id "3_66300856_66300977_-"; exonnum "2"; txlen "1603";
3	sraer114_mid	exon	66300856	66300977	0.00987056399996769	-	.	gene_id "sraer114_gene_54032"; transcript_id "sraer114_gene_54032_tx_71"; exon_id "3_66300856_66300977_-"; exonnum "2"; txlen "1502";
3	sraer114_mid	exon	66300856	66300977	0.00987056399996769	-	.	gene_id "sraer114_gene_54032"; transcript_id "sraer114_gene_54032_tx_72"; exon_id "3_66300856_66300977_-"; exonnum "2"; txlen "1677";
3	sraer114_mid	exon	66300856	66300977	0.00987056399996769	-	.	gene_id "sraer114_gene_54032"; transcript_id "sraer114_gene_54032_tx_73"; exon_id "3_66300856_66300977_-"; exonnum "2"; txlen "1420";
3	sraer114_mid	exon	66343529	66343811	0.0296116919999031	-	.	gene_id "sraer114_gene_54032"; transcript_id "sraer114_gene_54032_tx_28"; exon_id "3_66343529_66343811_-"; exonnum "1"; txlen "1566";
3	sraer114_mid	exon	66343529	66343811	0.0296116919999031	-	.	gene_id "sraer114_gene_54032"; transcript_id "sraer114_gene_54032_tx_29"; exon_id "3_66343529_66343811_-"; exonnum "1"; txlen "1450";
3	sraer114_mid	exon	66343529	66343811	0.0172734869999435	-	.	gene_id "sraer114_gene_54032"; transcript_id "sraer114_gene_54032_tx_47"; exon_id "3_66343529_66343811_-"; exonnum "1"; txlen "1368";
3	sraer114_mid	exon	66343529	66343811	0.0172734869999435	-	.	gene_id "sraer114_gene_54032"; transcript_id "sraer114_gene_54032_tx_48"; exon_id "3_66343529_66343811_-"; exonnum "1"; txlen "1484";
3	sraer114_mid	exon	66343529	66343811	0.00987056399996769	-	.	gene_id "sraer114_gene_54032"; transcript_id "sraer114_gene_54032_tx_72"; exon_id "3_66343529_66343811_-"; exonnum "1"; txlen "1677";
3	sraer114_mid	exon	66382052	66382159	0.128445178330632	-	.	gene_id "sraer114_gene_54032"; transcript_id "sraer114_gene_54032_tx_14"; exon_id "3_66382052_66382159_-"; exonnum "1"; txlen "599";
3	sraer114_mid	exon	66382052	66382159	0.0502611023494175	-	.	gene_id "sraer114_gene_54032"; transcript_id "sraer114_gene_54032_tx_20"; exon_id "3_66382052_66382159_-"; exonnum "1"; txlen "523";
3	sraer114_mid	exon	66382052	66382159	0.0493528199998384	-	.	gene_id "sraer114_gene_54032"; transcript_id "sraer114_gene_54032_tx_21"; exon_id "3_66382052_66382159_-"; exonnum "1"; txlen "1275";
3	sraer114_mid	exon	66382052	66382159	0.046260153113697	-	.	gene_id "sraer114_gene_54032"; transcript_id "sraer114_gene_54032_tx_22"; exon_id "3_66382052_66382159_-"; exonnum "1"; txlen "503";
3	sraer114_mid	exon	66382052	66382159	0.0333131534998909	-	.	gene_id "sraer114_gene_54032"; transcript_id "sraer114_gene_54032_tx_25"; exon_id "3_66382052_66382159_-"; exonnum "1"; txlen "1153";
3	sraer114_mid	exon	66382052	66382159	0.0296116919999031	-	.	gene_id "sraer114_gene_54032"; transcript_id "sraer114_gene_54032_tx_27"; exon_id "3_66382052_66382159_-"; exonnum "1"; txlen "1391";
3	sraer114_mid	exon	66382052	66382159	0.0296116919999031	-	.	gene_id "sraer114_gene_54032"; transcript_id "sraer114_gene_54032_tx_30"; exon_id "3_66382052_66382159_-"; exonnum "1"; txlen "1269";
3	sraer114_mid	exon	66382052	66382159	0.0172734869999435	-	.	gene_id "sraer114_gene_54032"; transcript_id "sraer114_gene_54032_tx_45"; exon_id "3_66382052_66382159_-"; exonnum "1"; txlen "1193";
3	sraer114_mid	exon	66382052	66382159	0.0172734869999435	-	.	gene_id "sraer114_gene_54032"; transcript_id "sraer114_gene_54032_tx_46"; exon_id "3_66382052_66382159_-"; exonnum "1"; txlen "1309";
3	sraer114_mid	exon	66382052	66382159	0.0172734869999435	-	.	gene_id "sraer114_gene_54032"; transcript_id "sraer114_gene_54032_tx_49"; exon_id "3_66382052_66382159_-"; exonnum "1"; txlen "1071";
3	sraer114_mid	exon	66382052	66382159	0.0172734869999435	-	.	gene_id "sraer114_gene_54032"; transcript_id "sraer114_gene_54032_tx_50"; exon_id "3_66382052_66382159_-"; exonnum "1"; txlen "1187";
3	sraer114_mid	exon	66382052	66382159	0.00987056399996769	-	.	gene_id "sraer114_gene_54032"; transcript_id "sraer114_gene_54032_tx_70"; exon_id "3_66382052_66382159_-"; exonnum "1"; txlen "1603";
3	sraer114_mid	exon	66382052	66382159	0.00987056399996769	-	.	gene_id "sraer114_gene_54032"; transcript_id "sraer114_gene_54032_tx_71"; exon_id "3_66382052_66382159_-"; exonnum "1"; txlen "1502";
3	sraer114_mid	exon	66382052	66382159	0.00987056399996769	-	.	gene_id "sraer114_gene_54032"; transcript_id "sraer114_gene_54032_tx_73"; exon_id "3_66382052_66382159_-"; exonnum "1"; txlen "1420";
3	sraer114_es	exon	66395507	66396166	0.0112147467014889	-	.	gene_id "sraer114_gene_38533"; transcript_id "sraer114_gene_38533_tx_10"; exon_id "3_66395507_66396166_-"; exonnum "6"; txlen "1819";
3	sraer114_es	exon	66395507	66396166	0.00967081352965342	-	.	gene_id "sraer114_gene_38533"; transcript_id "sraer114_gene_38533_tx_11"; exon_id "3_66395507_66396166_-"; exonnum "5"; txlen "1688";
3	sraer114_es	exon	66395507	66396166	0.00731254054841128	-	.	gene_id "sraer114_gene_38533"; transcript_id "sraer114_gene_38533_tx_13"; exon_id "3_66395507_66396166_-"; exonnum "6"; txlen "1556";
3	sraer114_es	exon	66395507	66396166	0.00687517931350043	-	.	gene_id "sraer114_gene_38533"; transcript_id "sraer114_gene_38533_tx_14"; exon_id "3_66395507_66396166_-"; exonnum "7"; txlen "1665";
3	sraer114_es	exon	66395507	66396166	0.00684931099710721	-	.	gene_id "sraer114_gene_38533"; transcript_id "sraer114_gene_38533_tx_15"; exon_id "3_66395507_66396166_-"; exonnum "6"; txlen "1680";
3	sraer114_es	exon	66395507	66396166	0.0392106042727544	-	.	gene_id "sraer114_gene_38533"; transcript_id "sraer114_gene_38533_tx_4"; exon_id "3_66395507_66396166_-"; exonnum "7"; txlen "1949";
3	sraer114_es	exon	66395507	66396166	0.0130790953239696	-	.	gene_id "sraer114_gene_38533"; transcript_id "sraer114_gene_38533_tx_6"; exon_id "3_66395507_66396166_-"; exonnum "6"; txlen "1632";
3	sraer114_es	exon	66395507	66396166	0.0130790953239696	-	.	gene_id "sraer114_gene_38533"; transcript_id "sraer114_gene_38533_tx_7"; exon_id "3_66395507_66396166_-"; exonnum "6"; txlen "1516";
3	sraer114_es	exon	66395507	66396166	0.0123777786117203	-	.	gene_id "sraer114_gene_38533"; transcript_id "sraer114_gene_38533_tx_8"; exon_id "3_66395507_66396166_-"; exonnum "6"; txlen "1818";
3	sraer114_es	exon	66395507	66396166	0.0117416759950409	-	.	gene_id "sraer114_gene_38533"; transcript_id "sraer114_gene_38533_tx_9"; exon_id "3_66395507_66396166_-"; exonnum "6"; txlen "1643";
3	sraer114_mid	exon	66397206	66397299	0.0112147467014889	-	.	gene_id "sraer114_gene_38533"; transcript_id "sraer114_gene_38533_tx_10"; exon_id "3_66397206_66397299_-"; exonnum "5"; txlen "1819";
3	sraer114_mid	exon	66397206	66397299	0.00967081352965342	-	.	gene_id "sraer114_gene_38533"; transcript_id "sraer114_gene_38533_tx_11"; exon_id "3_66397206_66397299_-"; exonnum "4"; txlen "1688";
3	sraer114_mid	exon	66397206	66397299	0.00731254054841128	-	.	gene_id "sraer114_gene_38533"; transcript_id "sraer114_gene_38533_tx_13"; exon_id "3_66397206_66397299_-"; exonnum "5"; txlen "1556";
3	sraer114_mid	exon	66397206	66397299	0.00687517931350043	-	.	gene_id "sraer114_gene_38533"; transcript_id "sraer114_gene_38533_tx_14"; exon_id "3_66397206_66397299_-"; exonnum "6"; txlen "1665";
3	sraer114_mid	exon	66397206	66397299	0.00684931099710721	-	.	gene_id "sraer114_gene_38533"; transcript_id "sraer114_gene_38533_tx_15"; exon_id "3_66397206_66397299_-"; exonnum "5"; txlen "1680";
3	sraer114_mid	exon	66397206	66397299	0.0392106042727544	-	.	gene_id "sraer114_gene_38533"; transcript_id "sraer114_gene_38533_tx_4"; exon_id "3_66397206_66397299_-"; exonnum "6"; txlen "1949";
3	sraer114_mid	exon	66397206	66397299	0.0130790953239696	-	.	gene_id "sraer114_gene_38533"; transcript_id "sraer114_gene_38533_tx_6"; exon_id "3_66397206_66397299_-"; exonnum "5"; txlen "1632";
3	sraer114_mid	exon	66397206	66397299	0.0130790953239696	-	.	gene_id "sraer114_gene_38533"; transcript_id "sraer114_gene_38533_tx_7"; exon_id "3_66397206_66397299_-"; exonnum "5"; txlen "1516";
3	sraer114_mid	exon	66397206	66397299	0.0123777786117203	-	.	gene_id "sraer114_gene_38533"; transcript_id "sraer114_gene_38533_tx_8"; exon_id "3_66397206_66397299_-"; exonnum "5"; txlen "1818";
3	sraer114_mid	exon	66397206	66397299	0.0117416759950409	-	.	gene_id "sraer114_gene_38533"; transcript_id "sraer114_gene_38533_tx_9"; exon_id "3_66397206_66397299_-"; exonnum "5"; txlen "1643";
3	sraer114_mid	exon	66402002	66402248	0.0112147467014889	-	.	gene_id "sraer114_gene_38533"; transcript_id "sraer114_gene_38533_tx_10"; exon_id "3_66402002_66402248_-"; exonnum "4"; txlen "1819";
3	sraer114_mid	exon	66402002	66402248	0.00967081352965342	-	.	gene_id "sraer114_gene_38533"; transcript_id "sraer114_gene_38533_tx_11"; exon_id "3_66402002_66402248_-"; exonnum "3"; txlen "1688";
3	sraer114_mid	exon	66402002	66402248	0.00731254054841128	-	.	gene_id "sraer114_gene_38533"; transcript_id "sraer114_gene_38533_tx_13"; exon_id "3_66402002_66402248_-"; exonnum "4"; txlen "1556";
3	sraer114_mid	exon	66402002	66402248	0.00687517931350043	-	.	gene_id "sraer114_gene_38533"; transcript_id "sraer114_gene_38533_tx_14"; exon_id "3_66402002_66402248_-"; exonnum "5"; txlen "1665";
3	sraer114_mid	exon	66402002	66402248	0.00684931099710721	-	.	gene_id "sraer114_gene_38533"; transcript_id "sraer114_gene_38533_tx_15"; exon_id "3_66402002_66402248_-"; exonnum "4"; txlen "1680";
3	sraer114_mid	exon	66402002	66402248	0.0392106042727544	-	.	gene_id "sraer114_gene_38533"; transcript_id "sraer114_gene_38533_tx_4"; exon_id "3_66402002_66402248_-"; exonnum "5"; txlen "1949";
3	sraer114_mid	exon	66402002	66402248	0.0130790953239696	-	.	gene_id "sraer114_gene_38533"; transcript_id "sraer114_gene_38533_tx_6"; exon_id "3_66402002_66402248_-"; exonnum "4"; txlen "1632";
3	sraer114_mid	exon	66402002	66402248	0.0130790953239696	-	.	gene_id "sraer114_gene_38533"; transcript_id "sraer114_gene_38533_tx_7"; exon_id "3_66402002_66402248_-"; exonnum "4"; txlen "1516";
3	sraer114_mid	exon	66402002	66402248	0.0123777786117203	-	.	gene_id "sraer114_gene_38533"; transcript_id "sraer114_gene_38533_tx_8"; exon_id "3_66402002_66402248_-"; exonnum "4"; txlen "1818";
3	sraer114_mid	exon	66402002	66402248	0.0117416759950409	-	.	gene_id "sraer114_gene_38533"; transcript_id "sraer114_gene_38533_tx_9"; exon_id "3_66402002_66402248_-"; exonnum "4"; txlen "1643";
3	sraer114_mid	exon	66403509	66403639	0.0112147467014889	-	.	gene_id "sraer114_gene_38533"; transcript_id "sraer114_gene_38533_tx_10"; exon_id "3_66403509_66403639_-"; exonnum "3"; txlen "1819";
3	sraer114_mid	exon	66403509	66403639	0.00731254054841128	-	.	gene_id "sraer114_gene_38533"; transcript_id "sraer114_gene_38533_tx_13"; exon_id "3_66403509_66403639_-"; exonnum "3"; txlen "1556";
3	sraer114_mid	exon	66403509	66403639	0.00687517931350043	-	.	gene_id "sraer114_gene_38533"; transcript_id "sraer114_gene_38533_tx_14"; exon_id "3_66403509_66403639_-"; exonnum "4"; txlen "1665";
3	sraer114_mid	exon	66403509	66403639	0.00684931099710721	-	.	gene_id "sraer114_gene_38533"; transcript_id "sraer114_gene_38533_tx_15"; exon_id "3_66403509_66403639_-"; exonnum "3"; txlen "1680";
3	sraer114_mid	exon	66403509	66403639	0.0392106042727544	-	.	gene_id "sraer114_gene_38533"; transcript_id "sraer114_gene_38533_tx_4"; exon_id "3_66403509_66403639_-"; exonnum "4"; txlen "1949";
3	sraer114_mid	exon	66403509	66403639	0.0130790953239696	-	.	gene_id "sraer114_gene_38533"; transcript_id "sraer114_gene_38533_tx_6"; exon_id "3_66403509_66403639_-"; exonnum "3"; txlen "1632";
3	sraer114_mid	exon	66403509	66403639	0.0130790953239696	-	.	gene_id "sraer114_gene_38533"; transcript_id "sraer114_gene_38533_tx_7"; exon_id "3_66403509_66403639_-"; exonnum "3"; txlen "1516";
3	sraer114_mid	exon	66403509	66403639	0.0117416759950409	-	.	gene_id "sraer114_gene_38533"; transcript_id "sraer114_gene_38533_tx_9"; exon_id "3_66403509_66403639_-"; exonnum "3"; txlen "1643";
3	sraer114_mid	exon	66406499	66406835	0.0112147467014889	-	.	gene_id "sraer114_gene_38533"; transcript_id "sraer114_gene_38533_tx_10"; exon_id "3_66406499_66406835_-"; exonnum "2"; txlen "1819";
3	sraer114_mid	exon	66406499	66406835	0.00967081352965342	-	.	gene_id "sraer114_gene_38533"; transcript_id "sraer114_gene_38533_tx_11"; exon_id "3_66406499_66406835_-"; exonnum "2"; txlen "1688";
3	sraer114_mid	exon	66406499	66406835	0.00731254054841128	-	.	gene_id "sraer114_gene_38533"; transcript_id "sraer114_gene_38533_tx_13"; exon_id "3_66406499_66406835_-"; exonnum "2"; txlen "1556";
3	sraer114_mid	exon	66406499	66406835	0.00687517931350043	-	.	gene_id "sraer114_gene_38533"; transcript_id "sraer114_gene_38533_tx_14"; exon_id "3_66406499_66406835_-"; exonnum "3"; txlen "1665";
3	sraer114_mid	exon	66406499	66406835	0.00684931099710721	-	.	gene_id "sraer114_gene_38533"; transcript_id "sraer114_gene_38533_tx_15"; exon_id "3_66406499_66406835_-"; exonnum "2"; txlen "1680";
3	sraer114_mid	exon	66406499	66406835	0.0392106042727544	-	.	gene_id "sraer114_gene_38533"; transcript_id "sraer114_gene_38533_tx_4"; exon_id "3_66406499_66406835_-"; exonnum "3"; txlen "1949";
3	sraer114_mid	exon	66406499	66406835	0.0130790953239696	-	.	gene_id "sraer114_gene_38533"; transcript_id "sraer114_gene_38533_tx_6"; exon_id "3_66406499_66406835_-"; exonnum "2"; txlen "1632";
3	sraer114_mid	exon	66406499	66406835	0.0130790953239696	-	.	gene_id "sraer114_gene_38533"; transcript_id "sraer114_gene_38533_tx_7"; exon_id "3_66406499_66406835_-"; exonnum "2"; txlen "1516";
3	sraer114_mid	exon	66406499	66406835	0.0123777786117203	-	.	gene_id "sraer114_gene_38533"; transcript_id "sraer114_gene_38533_tx_8"; exon_id "3_66406499_66406835_-"; exonnum "3"; txlen "1818";
3	sraer114_mid	exon	66406499	66406835	0.0117416759950409	-	.	gene_id "sraer114_gene_38533"; transcript_id "sraer114_gene_38533_tx_9"; exon_id "3_66406499_66406835_-"; exonnum "2"; txlen "1643";
3	sraer114_ss	exon	66412666	66412828	0.0130790953239696	-	.	gene_id "sraer114_gene_38533"; transcript_id "sraer114_gene_38533_tx_6"; exon_id "3_66412666_66412828_-"; exonnum "1"; txlen "1632";
3	sraer114_ss	exon	66412724	66412770	0.0130790953239696	-	.	gene_id "sraer114_gene_38533"; transcript_id "sraer114_gene_38533_tx_7"; exon_id "3_66412724_66412770_-"; exonnum "1"; txlen "1516";
3	sraer114_ss	exon	66427071	66427157	0.00731254054841128	-	.	gene_id "sraer114_gene_38533"; transcript_id "sraer114_gene_38533_tx_13"; exon_id "3_66427071_66427157_-"; exonnum "1"; txlen "1556";
3	sraer114_ss	exon	66428197	66428370	0.0117416759950409	-	.	gene_id "sraer114_gene_38533"; transcript_id "sraer114_gene_38533_tx_9"; exon_id "3_66428197_66428370_-"; exonnum "1"; txlen "1643";
3	sraer114_ss	exon	66430057	66430267	0.00684931099710721	-	.	gene_id "sraer114_gene_38533"; transcript_id "sraer114_gene_38533_tx_15"; exon_id "3_66430057_66430267_-"; exonnum "1"; txlen "1680";
3	sraer114_mid	exon	66481599	66481728	0.00687517931350043	-	.	gene_id "sraer114_gene_38533"; transcript_id "sraer114_gene_38533_tx_14"; exon_id "3_66481599_66481728_-"; exonnum "2"; txlen "1665";
3	sraer114_mid	exon	66481599	66481728	0.0392106042727544	-	.	gene_id "sraer114_gene_38533"; transcript_id "sraer114_gene_38533_tx_4"; exon_id "3_66481599_66481728_-"; exonnum "2"; txlen "1949";
3	sraer114_mid	exon	66481599	66481728	0.0123777786117203	-	.	gene_id "sraer114_gene_38533"; transcript_id "sraer114_gene_38533_tx_8"; exon_id "3_66481599_66481728_-"; exonnum "2"; txlen "1818";
3	sraer114_ss	exon	66486804	66487153	0.0112147467014889	-	.	gene_id "sraer114_gene_38533"; transcript_id "sraer114_gene_38533_tx_10"; exon_id "3_66486804_66487153_-"; exonnum "1"; txlen "1819";
3	sraer114_ss	exon	66486804	66487153	0.00967081352965342	-	.	gene_id "sraer114_gene_38533"; transcript_id "sraer114_gene_38533_tx_11"; exon_id "3_66486804_66487153_-"; exonnum "1"; txlen "1688";
3	sraer114_ss	exon	66486804	66487153	0.0392106042727544	-	.	gene_id "sraer114_gene_38533"; transcript_id "sraer114_gene_38533_tx_4"; exon_id "3_66486804_66487153_-"; exonnum "1"; txlen "1949";
3	sraer114_ss	exon	66486804	66487153	0.0123777786117203	-	.	gene_id "sraer114_gene_38533"; transcript_id "sraer114_gene_38533_tx_8"; exon_id "3_66486804_66487153_-"; exonnum "1"; txlen "1818";
3	sraer114_es	exon	66490725	66491068	0.511784466357963	-	.	gene_id "sraer114_gene_38533"; transcript_id "sraer114_gene_38533_tx_1"; exon_id "3_66490725_66491068_-"; exonnum "3"; txlen "541";
3	sraer114_es	exon	66490725	66491068	0.00913361272427482	-	.	gene_id "sraer114_gene_38533"; transcript_id "sraer114_gene_38533_tx_12"; exon_id "3_66490725_66491068_-"; exonnum "3"; txlen "549";
3	sraer114_es	exon	66490725	66491068	0.0717902267937748	-	.	gene_id "sraer114_gene_38533"; transcript_id "sraer114_gene_38533_tx_3"; exon_id "3_66490725_66491068_-"; exonnum "3"; txlen "586";
3	sraer114_mid	exon	66491360	66491425	0.511784466357963	-	.	gene_id "sraer114_gene_38533"; transcript_id "sraer114_gene_38533_tx_1"; exon_id "3_66491360_66491425_-"; exonnum "2"; txlen "541";
3	sraer114_mid	exon	66491360	66491425	0.00913361272427482	-	.	gene_id "sraer114_gene_38533"; transcript_id "sraer114_gene_38533_tx_12"; exon_id "3_66491360_66491425_-"; exonnum "2"; txlen "549";
3	sraer114_mid	exon	66491360	66491425	0.00687517931350043	-	.	gene_id "sraer114_gene_38533"; transcript_id "sraer114_gene_38533_tx_14"; exon_id "3_66491360_66491425_-"; exonnum "1"; txlen "1665";
3	sraer114_mid	exon	66491360	66491425	0.0717902267937748	-	.	gene_id "sraer114_gene_38533"; transcript_id "sraer114_gene_38533_tx_3"; exon_id "3_66491360_66491425_-"; exonnum "2"; txlen "586";
3	sraer114_ss	exon	66491647	66491822	0.0717902267937748	-	.	gene_id "sraer114_gene_38533"; transcript_id "sraer114_gene_38533_tx_3"; exon_id "3_66491647_66491822_-"; exonnum "1"; txlen "586";
3	sraer114_ss	exon	66491940	66492078	0.00913361272427482	-	.	gene_id "sraer114_gene_38533"; transcript_id "sraer114_gene_38533_tx_12"; exon_id "3_66491940_66492078_-"; exonnum "1"; txlen "549";
3	sraer114_ss	exon	66494811	66494941	0.511784466357963	-	.	gene_id "sraer114_gene_38533"; transcript_id "sraer114_gene_38533_tx_1"; exon_id "3_66494811_66494941_-"; exonnum "1"; txlen "541";
3	sraer114_es	exon	66637084	66637349	0.00738725661341759	-	.	gene_id "sraer114_gene_55933"; transcript_id "sraer114_gene_55933_tx_1"; exon_id "3_66637084_66637349_-"; exonnum "3"; txlen "500";
3	sraer114_mid	exon	66639243	66639383	0.00738725661341759	-	.	gene_id "sraer114_gene_55933"; transcript_id "sraer114_gene_55933_tx_1"; exon_id "3_66639243_66639383_-"; exonnum "2"; txlen "500";
3	sraer114_ss	exon	66641564	66641656	0.00738725661341759	-	.	gene_id "sraer114_gene_55933"; transcript_id "sraer114_gene_55933_tx_1"; exon_id "3_66641564_66641656_-"; exonnum "1"; txlen "500";
3	sraer114_es	exon	66738012	66738803	0.149818111683472	-	.	gene_id "sraer114_gene_51056"; transcript_id "sraer114_gene_51056_tx_1"; exon_id "3_66738012_66738803_-"; exonnum "2"; txlen "1059";
3	sraer114_ss	exon	66760281	66760547	0.149818111683472	-	.	gene_id "sraer114_gene_51056"; transcript_id "sraer114_gene_51056_tx_1"; exon_id "3_66760281_66760547_-"; exonnum "1"; txlen "1059";
3	sraer114_es	exon	67247845	67248369	0.304080200697859	-	.	gene_id "sraer114_gene_51057"; transcript_id "sraer114_gene_51057_tx_1"; exon_id "3_67247845_67248369_-"; exonnum "4"; txlen "729";
3	sraer114_es	exon	67247845	67248369	0.166022881912002	-	.	gene_id "sraer114_gene_51057"; transcript_id "sraer114_gene_51057_tx_2"; exon_id "3_67247845_67248369_-"; exonnum "3"; txlen "656";
3	sraer114_es	exon	67247845	67248369	0.103770648634555	-	.	gene_id "sraer114_gene_51057"; transcript_id "sraer114_gene_51057_tx_3"; exon_id "3_67247845_67248369_-"; exonnum "4"; txlen "758";
3	sraer114_es	exon	67247845	67248369	0.094406834423889	-	.	gene_id "sraer114_gene_51057"; transcript_id "sraer114_gene_51057_tx_4"; exon_id "3_67247845_67248369_-"; exonnum "3"; txlen "685";
3	sraer114_es	exon	67251303	67252284	0.0571375477328953	-	.	gene_id "sraer114_gene_51057"; transcript_id "sraer114_gene_51057_tx_5"; exon_id "3_67251303_67252284_-"; exonnum "4"; txlen "1186";
3	sraer114_es	exon	67251303	67252284	0.0571375477328953	-	.	gene_id "sraer114_gene_51057"; transcript_id "sraer114_gene_51057_tx_6"; exon_id "3_67251303_67252284_-"; exonnum "4"; txlen "1215";
3	sraer114_mid	exon	67253703	67253775	0.304080200697859	-	.	gene_id "sraer114_gene_51057"; transcript_id "sraer114_gene_51057_tx_1"; exon_id "3_67253703_67253775_-"; exonnum "3"; txlen "729";
3	sraer114_mid	exon	67253703	67253775	0.103770648634555	-	.	gene_id "sraer114_gene_51057"; transcript_id "sraer114_gene_51057_tx_3"; exon_id "3_67253703_67253775_-"; exonnum "3"; txlen "758";
3	sraer114_mid	exon	67253703	67253775	0.0571375477328953	-	.	gene_id "sraer114_gene_51057"; transcript_id "sraer114_gene_51057_tx_5"; exon_id "3_67253703_67253775_-"; exonnum "3"; txlen "1186";
3	sraer114_mid	exon	67253703	67253775	0.0571375477328953	-	.	gene_id "sraer114_gene_51057"; transcript_id "sraer114_gene_51057_tx_6"; exon_id "3_67253703_67253775_-"; exonnum "3"; txlen "1215";
3	sraer114_mid	exon	67258712	67258808	0.304080200697859	-	.	gene_id "sraer114_gene_51057"; transcript_id "sraer114_gene_51057_tx_1"; exon_id "3_67258712_67258808_-"; exonnum "2"; txlen "729";
3	sraer114_mid	exon	67258712	67258808	0.166022881912002	-	.	gene_id "sraer114_gene_51057"; transcript_id "sraer114_gene_51057_tx_2"; exon_id "3_67258712_67258808_-"; exonnum "2"; txlen "656";
3	sraer114_mid	exon	67258712	67258808	0.103770648634555	-	.	gene_id "sraer114_gene_51057"; transcript_id "sraer114_gene_51057_tx_3"; exon_id "3_67258712_67258808_-"; exonnum "2"; txlen "758";
3	sraer114_mid	exon	67258712	67258808	0.094406834423889	-	.	gene_id "sraer114_gene_51057"; transcript_id "sraer114_gene_51057_tx_4"; exon_id "3_67258712_67258808_-"; exonnum "2"; txlen "685";
3	sraer114_mid	exon	67258712	67258808	0.0571375477328953	-	.	gene_id "sraer114_gene_51057"; transcript_id "sraer114_gene_51057_tx_5"; exon_id "3_67258712_67258808_-"; exonnum "2"; txlen "1186";
3	sraer114_mid	exon	67258712	67258808	0.0571375477328953	-	.	gene_id "sraer114_gene_51057"; transcript_id "sraer114_gene_51057_tx_6"; exon_id "3_67258712_67258808_-"; exonnum "2"; txlen "1215";
3	sraer114_ss	exon	67259099	67259161	0.103770648634555	-	.	gene_id "sraer114_gene_51057"; transcript_id "sraer114_gene_51057_tx_3"; exon_id "3_67259099_67259161_-"; exonnum "1"; txlen "758";
3	sraer114_ss	exon	67259099	67259161	0.094406834423889	-	.	gene_id "sraer114_gene_51057"; transcript_id "sraer114_gene_51057_tx_4"; exon_id "3_67259099_67259161_-"; exonnum "1"; txlen "685";
3	sraer114_ss	exon	67259099	67259161	0.0571375477328953	-	.	gene_id "sraer114_gene_51057"; transcript_id "sraer114_gene_51057_tx_6"; exon_id "3_67259099_67259161_-"; exonnum "1"; txlen "1215";
3	sraer114_ss	exon	67259107	67259140	0.304080200697859	-	.	gene_id "sraer114_gene_51057"; transcript_id "sraer114_gene_51057_tx_1"; exon_id "3_67259107_67259140_-"; exonnum "1"; txlen "729";
3	sraer114_ss	exon	67259107	67259140	0.166022881912002	-	.	gene_id "sraer114_gene_51057"; transcript_id "sraer114_gene_51057_tx_2"; exon_id "3_67259107_67259140_-"; exonnum "1"; txlen "656";
3	sraer114_ss	exon	67259107	67259140	0.0571375477328953	-	.	gene_id "sraer114_gene_51057"; transcript_id "sraer114_gene_51057_tx_5"; exon_id "3_67259107_67259140_-"; exonnum "1"; txlen "1186";
3	sraer114_es	exon	67331294	67332001	0.0327767399403697	-	.	gene_id "sraer114_gene_58040"; transcript_id "sraer114_gene_58040_tx_1"; exon_id "3_67331294_67332001_-"; exonnum "2"; txlen "752";
3	sraer114_ss	exon	67350609	67350652	0.0327767399403697	-	.	gene_id "sraer114_gene_58040"; transcript_id "sraer114_gene_58040_tx_1"; exon_id "3_67350609_67350652_-"; exonnum "1"; txlen "752";
3	ensembl	exon	67370804	67371370	0	-	.	gene_id "ENSRNOG00000030763"; gene_version "6"; transcript_id "ENSRNOT00000040482"; transcript_version "6"; exon_number "25"; gene_name "Dpp4"; gene_source "ensembl"; gene_biotype "protein_coding"; transcript_name "Dpp4-201"; transcript_source "ensembl"; transcript_biotype "protein_coding"; exon_id "ENSRNOE00000533398"; exon_version "2";
3	ensembl	three_prime_utr	67370804	67371370	0	-	.	gene_id "ENSRNOG00000030763"; gene_version "6"; transcript_id "ENSRNOT00000040482"; transcript_version "6"; gene_name "Dpp4"; gene_source "ensembl"; gene_biotype "protein_coding"; transcript_name "Dpp4-201"; transcript_source "ensembl"; transcript_biotype "protein_coding";
3	ensembl	exon	67370804	67371370	0	-	.	gene_id "ENSRNOG00000030763"; gene_version "6"; transcript_id "ENSRNOT00000077788"; transcript_version "3"; exon_number "26"; gene_name "Dpp4"; gene_source "ensembl"; gene_biotype "protein_coding"; transcript_name "Dpp4-202"; transcript_source "ensembl"; transcript_biotype "protein_coding"; exon_id "ENSRNOE00000533398"; exon_version "2";
3	ensembl	three_prime_utr	67370804	67371370	0	-	.	gene_id "ENSRNOG00000030763"; gene_version "6"; transcript_id "ENSRNOT00000077788"; transcript_version "3"; gene_name "Dpp4"; gene_source "ensembl"; gene_biotype "protein_coding"; transcript_name "Dpp4-202"; transcript_source "ensembl"; transcript_biotype "protein_coding";
3	ensembl	exon	67370804	67371370	0	-	.	gene_id "ENSRNOG00000030763"; gene_version "6"; transcript_id "ENSRNOT00000085426"; transcript_version "3"; exon_number "28"; gene_name "Dpp4"; gene_source "ensembl"; gene_biotype "protein_coding"; transcript_name "Dpp4-203"; transcript_source "ensembl"; transcript_biotype "protein_coding"; exon_id "ENSRNOE00000533398"; exon_version "2";
3	ensembl	three_prime_utr	67370804	67371370	0	-	.	gene_id "ENSRNOG00000030763"; gene_version "6"; transcript_id "ENSRNOT00000085426"; transcript_version "3"; gene_name "Dpp4"; gene_source "ensembl"; gene_biotype "protein_coding"; transcript_name "Dpp4-203"; transcript_source "ensembl"; transcript_biotype "protein_coding";
3	ensembl	transcript	67370804	67426184	0	-	.	gene_id "ENSRNOG00000030763"; gene_version "6"; transcript_id "ENSRNOT00000040482"; transcript_version "6"; gene_name "Dpp4"; gene_source "ensembl"; gene_biotype "protein_coding"; transcript_name "Dpp4-201"; transcript_source "ensembl"; transcript_biotype "protein_coding";
3	ensembl	transcript	67370804	67427838	0	-	.	gene_id "ENSRNOG00000030763"; gene_version "6"; transcript_id "ENSRNOT00000077788"; transcript_version "3"; gene_name "Dpp4"; gene_source "ensembl"; gene_biotype "protein_coding"; transcript_name "Dpp4-202"; transcript_source "ensembl"; transcript_biotype "protein_coding";
3	ensembl	transcript	67370804	67452397	0	-	.	gene_id "ENSRNOG00000030763"; gene_version "6"; transcript_id "ENSRNOT00000085426"; transcript_version "3"; gene_name "Dpp4"; gene_source "ensembl"; gene_biotype "protein_coding"; transcript_name "Dpp4-203"; transcript_source "ensembl"; transcript_biotype "protein_coding";
3	ensembl	gene	67370804	67452422	0	-	.	gene_id "ENSRNOG00000030763"; gene_version "6"; gene_name "Dpp4"; gene_source "ensembl"; gene_biotype "protein_coding";
3	ensembl	exon	67371466	67372135	0	-	.	gene_id "ENSRNOG00000030763"; gene_version "6"; transcript_id "ENSRNOT00000040482"; transcript_version "6"; exon_number "24"; gene_name "Dpp4"; gene_source "ensembl"; gene_biotype "protein_coding"; transcript_name "Dpp4-201"; transcript_source "ensembl"; transcript_biotype "protein_coding"; exon_id "ENSRNOE00000655456"; exon_version "1";
3	ensembl	three_prime_utr	67371466	67372135	0	-	.	gene_id "ENSRNOG00000030763"; gene_version "6"; transcript_id "ENSRNOT00000040482"; transcript_version "6"; gene_name "Dpp4"; gene_source "ensembl"; gene_biotype "protein_coding"; transcript_name "Dpp4-201"; transcript_source "ensembl"; transcript_biotype "protein_coding";
3	ensembl	exon	67371466	67372135	0	-	.	gene_id "ENSRNOG00000030763"; gene_version "6"; transcript_id "ENSRNOT00000077788"; transcript_version "3"; exon_number "25"; gene_name "Dpp4"; gene_source "ensembl"; gene_biotype "protein_coding"; transcript_name "Dpp4-202"; transcript_source "ensembl"; transcript_biotype "protein_coding"; exon_id "ENSRNOE00000655456"; exon_version "1";
3	ensembl	three_prime_utr	67371466	67372135	0	-	.	gene_id "ENSRNOG00000030763"; gene_version "6"; transcript_id "ENSRNOT00000077788"; transcript_version "3"; gene_name "Dpp4"; gene_source "ensembl"; gene_biotype "protein_coding"; transcript_name "Dpp4-202"; transcript_source "ensembl"; transcript_biotype "protein_coding";
3	ensembl	exon	67371466	67372135	0	-	.	gene_id "ENSRNOG00000030763"; gene_version "6"; transcript_id "ENSRNOT00000085426"; transcript_version "3"; exon_number "27"; gene_name "Dpp4"; gene_source "ensembl"; gene_biotype "protein_coding"; transcript_name "Dpp4-203"; transcript_source "ensembl"; transcript_biotype "protein_coding"; exon_id "ENSRNOE00000655456"; exon_version "1";
3	ensembl	three_prime_utr	67371466	67372135	0	-	.	gene_id "ENSRNOG00000030763"; gene_version "6"; transcript_id "ENSRNOT00000085426"; transcript_version "3"; gene_name "Dpp4"; gene_source "ensembl"; gene_biotype "protein_coding"; transcript_name "Dpp4-203"; transcript_source "ensembl"; transcript_biotype "protein_coding";
3	ensembl	three_prime_utr	67372171	67373364	0	-	.	gene_id "ENSRNOG00000030763"; gene_version "6"; transcript_id "ENSRNOT00000040482"; transcript_version "6"; gene_name "Dpp4"; gene_source "ensembl"; gene_biotype "protein_coding"; transcript_name "Dpp4-201"; transcript_source "ensembl"; transcript_biotype "protein_coding";
3	ensembl	three_prime_utr	67372171	67373364	0	-	.	gene_id "ENSRNOG00000030763"; gene_version "6"; transcript_id "ENSRNOT00000077788"; transcript_version "3"; gene_name "Dpp4"; gene_source "ensembl"; gene_biotype "protein_coding"; transcript_name "Dpp4-202"; transcript_source "ensembl"; transcript_biotype "protein_coding";
3	ensembl	three_prime_utr	67372171	67373364	0	-	.	gene_id "ENSRNOG00000030763"; gene_version "6"; transcript_id "ENSRNOT00000085426"; transcript_version "3"; gene_name "Dpp4"; gene_source "ensembl"; gene_biotype "protein_coding"; transcript_name "Dpp4-203"; transcript_source "ensembl"; transcript_biotype "protein_coding";
3	ensembl	exon	67372171	67373466	0	-	.	gene_id "ENSRNOG00000030763"; gene_version "6"; transcript_id "ENSRNOT00000040482"; transcript_version "6"; exon_number "23"; gene_name "Dpp4"; gene_source "ensembl"; gene_biotype "protein_coding"; transcript_name "Dpp4-201"; transcript_source "ensembl"; transcript_biotype "protein_coding"; exon_id "ENSRNOE00000561290"; exon_version "2";
3	ensembl	exon	67372171	67373466	0	-	.	gene_id "ENSRNOG00000030763"; gene_version "6"; transcript_id "ENSRNOT00000077788"; transcript_version "3"; exon_number "24"; gene_name "Dpp4"; gene_source "ensembl"; gene_biotype "protein_coding"; transcript_name "Dpp4-202"; transcript_source "ensembl"; transcript_biotype "protein_coding"; exon_id "ENSRNOE00000561290"; exon_version "2";
3	ensembl	exon	67372171	67373466	0	-	.	gene_id "ENSRNOG00000030763"; gene_version "6"; transcript_id "ENSRNOT00000085426"; transcript_version "3"; exon_number "26"; gene_name "Dpp4"; gene_source "ensembl"; gene_biotype "protein_coding"; transcript_name "Dpp4-203"; transcript_source "ensembl"; transcript_biotype "protein_coding"; exon_id "ENSRNOE00000561290"; exon_version "2";
3	ensembl	stop_codon	67373291	67373293	0	-	0	gene_id "ENSRNOG00000030763"; gene_version "6"; transcript_id "ENSRNOT00000144910"; transcript_version "1"; exon_number "27"; gene_name "Dpp4"; gene_source "ensembl"; gene_biotype "protein_coding"; transcript_name "Dpp4-204"; transcript_source "ensembl"; transcript_biotype "protein_coding"; tag "Ensembl_canonical";
3	ensembl	exon	67373291	67373374	0	-	.	gene_id "ENSRNOG00000030763"; gene_version "6"; transcript_id "ENSRNOT00000144910"; transcript_version "1"; exon_number "27"; gene_name "Dpp4"; gene_source "ensembl"; gene_biotype "protein_coding"; transcript_name "Dpp4-204"; transcript_source "ensembl"; transcript_biotype "protein_coding"; exon_id "ENSRNOE00000727932"; exon_version "1"; tag "Ensembl_canonical";
3	ensembl	transcript	67373291	67452422	0	-	.	gene_id "ENSRNOG00000030763"; gene_version "6"; transcript_id "ENSRNOT00000144910"; transcript_version "1"; gene_name "Dpp4"; gene_source "ensembl"; gene_biotype "protein_coding"; transcript_name "Dpp4-204"; transcript_source "ensembl"; transcript_biotype "protein_coding"; tag "Ensembl_canonical";
3	ensembl	CDS	67373294	67373374	0	-	0	gene_id "ENSRNOG00000030763"; gene_version "6"; transcript_id "ENSRNOT00000144910"; transcript_version "1"; exon_number "27"; gene_name "Dpp4"; gene_source "ensembl"; gene_biotype "protein_coding"; transcript_name "Dpp4-204"; transcript_source "ensembl"; transcript_biotype "protein_coding"; protein_id "ENSRNOP00000107726"; protein_version "1"; tag "Ensembl_canonical";
3	ensembl	stop_codon	67373365	67373367	0	-	0	gene_id "ENSRNOG00000030763"; gene_version "6"; transcript_id "ENSRNOT00000040482"; transcript_version "6"; exon_number "23"; gene_name "Dpp4"; gene_source "ensembl"; gene_biotype "protein_coding"; transcript_name "Dpp4-201"; transcript_source "ensembl"; transcript_biotype "protein_coding";
3	ensembl	stop_codon	67373365	67373367	0	-	0	gene_id "ENSRNOG00000030763"; gene_version "6"; transcript_id "ENSRNOT00000077788"; transcript_version "3"; exon_number "24"; gene_name "Dpp4"; gene_source "ensembl"; gene_biotype "protein_coding"; transcript_name "Dpp4-202"; transcript_source "ensembl"; transcript_biotype "protein_coding";
3	ensembl	stop_codon	67373365	67373367	0	-	0	gene_id "ENSRNOG00000030763"; gene_version "6"; transcript_id "ENSRNOT00000085426"; transcript_version "3"; exon_number "26"; gene_name "Dpp4"; gene_source "ensembl"; gene_biotype "protein_coding"; transcript_name "Dpp4-203"; transcript_source "ensembl"; transcript_biotype "protein_coding";
3	ensembl	CDS	67373368	67373466	0	-	0	gene_id "ENSRNOG00000030763"; gene_version "6"; transcript_id "ENSRNOT00000040482"; transcript_version "6"; exon_number "23"; gene_name "Dpp4"; gene_source "ensembl"; gene_biotype "protein_coding"; transcript_name "Dpp4-201"; transcript_source "ensembl"; transcript_biotype "protein_coding"; protein_id "ENSRNOP00000045536"; protein_version "5";
3	ensembl	CDS	67373368	67373466	0	-	0	gene_id "ENSRNOG00000030763"; gene_version "6"; transcript_id "ENSRNOT00000077788"; transcript_version "3"; exon_number "24"; gene_name "Dpp4"; gene_source "ensembl"; gene_biotype "protein_coding"; transcript_name "Dpp4-202"; transcript_source "ensembl"; transcript_biotype "protein_coding"; protein_id "ENSRNOP00000072092"; protein_version "2";
3	ensembl	CDS	67373368	67373466	0	-	0	gene_id "ENSRNOG00000030763"; gene_version "6"; transcript_id "ENSRNOT00000085426"; transcript_version "3"; exon_number "26"; gene_name "Dpp4"; gene_source "ensembl"; gene_biotype "protein_coding"; transcript_name "Dpp4-203"; transcript_source "ensembl"; transcript_biotype "protein_coding"; protein_id "ENSRNOP00000068881"; protein_version "2";
3	ensembl	exon	67373377	67373466	0	-	.	gene_id "ENSRNOG00000030763"; gene_version "6"; transcript_id "ENSRNOT00000144910"; transcript_version "1"; exon_number "26"; gene_name "Dpp4"; gene_source "ensembl"; gene_biotype "protein_coding"; transcript_name "Dpp4-204"; transcript_source "ensembl"; transcript_biotype "protein_coding"; exon_id "ENSRNOE00000707311"; exon_version "1"; tag "Ensembl_canonical";
3	ensembl	CDS	67373377	67373466	0	-	0	gene_id "ENSRNOG00000030763"; gene_version "6"; transcript_id "ENSRNOT00000144910"; transcript_version "1"; exon_number "26"; gene_name "Dpp4"; gene_source "ensembl"; gene_biotype "protein_coding"; transcript_name "Dpp4-204"; transcript_source "ensembl"; transcript_biotype "protein_coding"; protein_id "ENSRNOP00000107726"; protein_version "1"; tag "Ensembl_canonical";
3	ENSEMBL114_rn	exon	67373377	67373466	0.00531821130793547	-	.	gene_id "ENSRNOG00000030763"; transcript_id "ENSRNOG00000030763_tx_2"; exon_id "3_67373377_67373466_-"; exonnum "27"; txlen "2541";
3	ensembl	exon	67374979	67375052	0	-	.	gene_id "ENSRNOG00000030763"; gene_version "6"; transcript_id "ENSRNOT00000040482"; transcript_version "6"; exon_number "22"; gene_name "Dpp4"; gene_source "ensembl"; gene_biotype "protein_coding"; transcript_name "Dpp4-201"; transcript_source "ensembl"; transcript_biotype "protein_coding"; exon_id "ENSRNOE00000400120"; exon_version "3";
3	ensembl	CDS	67374979	67375052	0	-	2	gene_id "ENSRNOG00000030763"; gene_version "6"; transcript_id "ENSRNOT00000040482"; transcript_version "6"; exon_number "22"; gene_name "Dpp4"; gene_source "ensembl"; gene_biotype "protein_coding"; transcript_name "Dpp4-201"; transcript_source "ensembl"; transcript_biotype "protein_coding"; protein_id "ENSRNOP00000045536"; protein_version "5";
3	ensembl	exon	67374979	67375052	0	-	.	gene_id "ENSRNOG00000030763"; gene_version "6"; transcript_id "ENSRNOT00000077788"; transcript_version "3"; exon_number "23"; gene_name "Dpp4"; gene_source "ensembl"; gene_biotype "protein_coding"; transcript_name "Dpp4-202"; transcript_source "ensembl"; transcript_biotype "protein_coding"; exon_id "ENSRNOE00000400120"; exon_version "3";
3	ensembl	CDS	67374979	67375052	0	-	2	gene_id "ENSRNOG00000030763"; gene_version "6"; transcript_id "ENSRNOT00000077788"; transcript_version "3"; exon_number "23"; gene_name "Dpp4"; gene_source "ensembl"; gene_biotype "protein_coding"; transcript_name "Dpp4-202"; transcript_source "ensembl"; transcript_biotype "protein_coding"; protein_id "ENSRNOP00000072092"; protein_version "2";
3	ensembl	exon	67374979	67375052	0	-	.	gene_id "ENSRNOG00000030763"; gene_version "6"; transcript_id "ENSRNOT00000144910"; transcript_version "1"; exon_number "25"; gene_name "Dpp4"; gene_source "ensembl"; gene_biotype "protein_coding"; transcript_name "Dpp4-204"; transcript_source "ensembl"; transcript_biotype "protein_coding"; exon_id "ENSRNOE00000400120"; exon_version "3"; tag "Ensembl_canonical";
3	ensembl	CDS	67374979	67375052	0	-	2	gene_id "ENSRNOG00000030763"; gene_version "6"; transcript_id "ENSRNOT00000144910"; transcript_version "1"; exon_number "25"; gene_name "Dpp4"; gene_source "ensembl"; gene_biotype "protein_coding"; transcript_name "Dpp4-204"; transcript_source "ensembl"; transcript_biotype "protein_coding"; protein_id "ENSRNOP00000107726"; protein_version "1"; tag "Ensembl_canonical";
3	ensembl	exon	67374979	67375052	0	-	.	gene_id "ENSRNOG00000030763"; gene_version "6"; transcript_id "ENSRNOT00000085426"; transcript_version "3"; exon_number "25"; gene_name "Dpp4"; gene_source "ensembl"; gene_biotype "protein_coding"; transcript_name "Dpp4-203"; transcript_source "ensembl"; transcript_biotype "protein_coding"; exon_id "ENSRNOE00000400120"; exon_version "3";
3	ensembl	CDS	67374979	67375052	0	-	2	gene_id "ENSRNOG00000030763"; gene_version "6"; transcript_id "ENSRNOT00000085426"; transcript_version "3"; exon_number "25"; gene_name "Dpp4"; gene_source "ensembl"; gene_biotype "protein_coding"; transcript_name "Dpp4-203"; transcript_source "ensembl"; transcript_biotype "protein_coding"; protein_id "ENSRNOP00000068881"; protein_version "2";
3	ENSEMBL114_rn	exon	67374979	67375052	0.00531821130793547	-	.	gene_id "ENSRNOG00000030763"; transcript_id "ENSRNOG00000030763_tx_2"; exon_id "3_67374979_67375052_-"; exonnum "26"; txlen "2541";
3	ensembl	exon	67375321	67375393	0	-	.	gene_id "ENSRNOG00000030763"; gene_version "6"; transcript_id "ENSRNOT00000040482"; transcript_version "6"; exon_number "21"; gene_name "Dpp4"; gene_source "ensembl"; gene_biotype "protein_coding"; transcript_name "Dpp4-201"; transcript_source "ensembl"; transcript_biotype "protein_coding"; exon_id "ENSRNOE00000277488"; exon_version "1";
3	ensembl	CDS	67375321	67375393	0	-	0	gene_id "ENSRNOG00000030763"; gene_version "6"; transcript_id "ENSRNOT00000040482"; transcript_version "6"; exon_number "21"; gene_name "Dpp4"; gene_source "ensembl"; gene_biotype "protein_coding"; transcript_name "Dpp4-201"; transcript_source "ensembl"; transcript_biotype "protein_coding"; protein_id "ENSRNOP00000045536"; protein_version "5";
3	ensembl	exon	67375321	67375393	0	-	.	gene_id "ENSRNOG00000030763"; gene_version "6"; transcript_id "ENSRNOT00000077788"; transcript_version "3"; exon_number "22"; gene_name "Dpp4"; gene_source "ensembl"; gene_biotype "protein_coding"; transcript_name "Dpp4-202"; transcript_source "ensembl"; transcript_biotype "protein_coding"; exon_id "ENSRNOE00000277488"; exon_version "1";
3	ensembl	CDS	67375321	67375393	0	-	0	gene_id "ENSRNOG00000030763"; gene_version "6"; transcript_id "ENSRNOT00000077788"; transcript_version "3"; exon_number "22"; gene_name "Dpp4"; gene_source "ensembl"; gene_biotype "protein_coding"; transcript_name "Dpp4-202"; transcript_source "ensembl"; transcript_biotype "protein_coding"; protein_id "ENSRNOP00000072092"; protein_version "2";
3	ensembl	exon	67375321	67375393	0	-	.	gene_id "ENSRNOG00000030763"; gene_version "6"; transcript_id "ENSRNOT00000144910"; transcript_version "1"; exon_number "24"; gene_name "Dpp4"; gene_source "ensembl"; gene_biotype "protein_coding"; transcript_name "Dpp4-204"; transcript_source "ensembl"; transcript_biotype "protein_coding"; exon_id "ENSRNOE00000277488"; exon_version "1"; tag "Ensembl_canonical";
3	ensembl	CDS	67375321	67375393	0	-	0	gene_id "ENSRNOG00000030763"; gene_version "6"; transcript_id "ENSRNOT00000144910"; transcript_version "1"; exon_number "24"; gene_name "Dpp4"; gene_source "ensembl"; gene_biotype "protein_coding"; transcript_name "Dpp4-204"; transcript_source "ensembl"; transcript_biotype "protein_coding"; protein_id "ENSRNOP00000107726"; protein_version "1"; tag "Ensembl_canonical";
3	ensembl	exon	67375321	67375393	0	-	.	gene_id "ENSRNOG00000030763"; gene_version "6"; transcript_id "ENSRNOT00000085426"; transcript_version "3"; exon_number "24"; gene_name "Dpp4"; gene_source "ensembl"; gene_biotype "protein_coding"; transcript_name "Dpp4-203"; transcript_source "ensembl"; transcript_biotype "protein_coding"; exon_id "ENSRNOE00000277488"; exon_version "1";
3	ensembl	CDS	67375321	67375393	0	-	0	gene_id "ENSRNOG00000030763"; gene_version "6"; transcript_id "ENSRNOT00000085426"; transcript_version "3"; exon_number "24"; gene_name "Dpp4"; gene_source "ensembl"; gene_biotype "protein_coding"; transcript_name "Dpp4-203"; transcript_source "ensembl"; transcript_biotype "protein_coding"; protein_id "ENSRNOP00000068881"; protein_version "2";
3	ENSEMBL114_rn	exon	67375321	67375393	0.00531821130793547	-	.	gene_id "ENSRNOG00000030763"; transcript_id "ENSRNOG00000030763_tx_2"; exon_id "3_67375321_67375393_-"; exonnum "25"; txlen "2541";
3	ensembl	exon	67385297	67385361	0	-	.	gene_id "ENSRNOG00000030763"; gene_version "6"; transcript_id "ENSRNOT00000040482"; transcript_version "6"; exon_number "20"; gene_name "Dpp4"; gene_source "ensembl"; gene_biotype "protein_coding"; transcript_name "Dpp4-201"; transcript_source "ensembl"; transcript_biotype "protein_coding"; exon_id "ENSRNOE00000294377"; exon_version "1";
3	ensembl	CDS	67385297	67385361	0	-	2	gene_id "ENSRNOG00000030763"; gene_version "6"; transcript_id "ENSRNOT00000040482"; transcript_version "6"; exon_number "20"; gene_name "Dpp4"; gene_source "ensembl"; gene_biotype "protein_coding"; transcript_name "Dpp4-201"; transcript_source "ensembl"; transcript_biotype "protein_coding"; protein_id "ENSRNOP00000045536"; protein_version "5";
3	ensembl	exon	67385297	67385361	0	-	.	gene_id "ENSRNOG00000030763"; gene_version "6"; transcript_id "ENSRNOT00000077788"; transcript_version "3"; exon_number "21"; gene_name "Dpp4"; gene_source "ensembl"; gene_biotype "protein_coding"; transcript_name "Dpp4-202"; transcript_source "ensembl"; transcript_biotype "protein_coding"; exon_id "ENSRNOE00000294377"; exon_version "1";
3	ensembl	CDS	67385297	67385361	0	-	2	gene_id "ENSRNOG00000030763"; gene_version "6"; transcript_id "ENSRNOT00000077788"; transcript_version "3"; exon_number "21"; gene_name "Dpp4"; gene_source "ensembl"; gene_biotype "protein_coding"; transcript_name "Dpp4-202"; transcript_source "ensembl"; transcript_biotype "protein_coding"; protein_id "ENSRNOP00000072092"; protein_version "2";
3	ensembl	exon	67385297	67385361	0	-	.	gene_id "ENSRNOG00000030763"; gene_version "6"; transcript_id "ENSRNOT00000144910"; transcript_version "1"; exon_number "23"; gene_name "Dpp4"; gene_source "ensembl"; gene_biotype "protein_coding"; transcript_name "Dpp4-204"; transcript_source "ensembl"; transcript_biotype "protein_coding"; exon_id "ENSRNOE00000294377"; exon_version "1"; tag "Ensembl_canonical";
3	ensembl	CDS	67385297	67385361	0	-	2	gene_id "ENSRNOG00000030763"; gene_version "6"; transcript_id "ENSRNOT00000144910"; transcript_version "1"; exon_number "23"; gene_name "Dpp4"; gene_source "ensembl"; gene_biotype "protein_coding"; transcript_name "Dpp4-204"; transcript_source "ensembl"; transcript_biotype "protein_coding"; protein_id "ENSRNOP00000107726"; protein_version "1"; tag "Ensembl_canonical";
3	ensembl	exon	67385297	67385361	0	-	.	gene_id "ENSRNOG00000030763"; gene_version "6"; transcript_id "ENSRNOT00000085426"; transcript_version "3"; exon_number "23"; gene_name "Dpp4"; gene_source "ensembl"; gene_biotype "protein_coding"; transcript_name "Dpp4-203"; transcript_source "ensembl"; transcript_biotype "protein_coding"; exon_id "ENSRNOE00000294377"; exon_version "1";
3	ensembl	CDS	67385297	67385361	0	-	2	gene_id "ENSRNOG00000030763"; gene_version "6"; transcript_id "ENSRNOT00000085426"; transcript_version "3"; exon_number "23"; gene_name "Dpp4"; gene_source "ensembl"; gene_biotype "protein_coding"; transcript_name "Dpp4-203"; transcript_source "ensembl"; transcript_biotype "protein_coding"; protein_id "ENSRNOP00000068881"; protein_version "2";
3	ENSEMBL114_rn	exon	67385297	67385361	0.00531821130793547	-	.	gene_id "ENSRNOG00000030763"; transcript_id "ENSRNOG00000030763_tx_2"; exon_id "3_67385297_67385361_-"; exonnum "24"; txlen "2541";
3	ensembl	exon	67388011	67388110	0	-	.	gene_id "ENSRNOG00000030763"; gene_version "6"; transcript_id "ENSRNOT00000040482"; transcript_version "6"; exon_number "19"; gene_name "Dpp4"; gene_source "ensembl"; gene_biotype "protein_coding"; transcript_name "Dpp4-201"; transcript_source "ensembl"; transcript_biotype "protein_coding"; exon_id "ENSRNOE00000311216"; exon_version "1";
3	ensembl	CDS	67388011	67388110	0	-	0	gene_id "ENSRNOG00000030763"; gene_version "6"; transcript_id "ENSRNOT00000040482"; transcript_version "6"; exon_number "19"; gene_name "Dpp4"; gene_source "ensembl"; gene_biotype "protein_coding"; transcript_name "Dpp4-201"; transcript_source "ensembl"; transcript_biotype "protein_coding"; protein_id "ENSRNOP00000045536"; protein_version "5";
3	ensembl	exon	67388011	67388110	0	-	.	gene_id "ENSRNOG00000030763"; gene_version "6"; transcript_id "ENSRNOT00000077788"; transcript_version "3"; exon_number "20"; gene_name "Dpp4"; gene_source "ensembl"; gene_biotype "protein_coding"; transcript_name "Dpp4-202"; transcript_source "ensembl"; transcript_biotype "protein_coding"; exon_id "ENSRNOE00000311216"; exon_version "1";
3	ensembl	CDS	67388011	67388110	0	-	0	gene_id "ENSRNOG00000030763"; gene_version "6"; transcript_id "ENSRNOT00000077788"; transcript_version "3"; exon_number "20"; gene_name "Dpp4"; gene_source "ensembl"; gene_biotype "protein_coding"; transcript_name "Dpp4-202"; transcript_source "ensembl"; transcript_biotype "protein_coding"; protein_id "ENSRNOP00000072092"; protein_version "2";
3	ensembl	exon	67388011	67388110	0	-	.	gene_id "ENSRNOG00000030763"; gene_version "6"; transcript_id "ENSRNOT00000144910"; transcript_version "1"; exon_number "22"; gene_name "Dpp4"; gene_source "ensembl"; gene_biotype "protein_coding"; transcript_name "Dpp4-204"; transcript_source "ensembl"; transcript_biotype "protein_coding"; exon_id "ENSRNOE00000311216"; exon_version "1"; tag "Ensembl_canonical";
3	ensembl	CDS	67388011	67388110	0	-	0	gene_id "ENSRNOG00000030763"; gene_version "6"; transcript_id "ENSRNOT00000144910"; transcript_version "1"; exon_number "22"; gene_name "Dpp4"; gene_source "ensembl"; gene_biotype "protein_coding"; transcript_name "Dpp4-204"; transcript_source "ensembl"; transcript_biotype "protein_coding"; protein_id "ENSRNOP00000107726"; protein_version "1"; tag "Ensembl_canonical";
3	ensembl	exon	67388011	67388110	0	-	.	gene_id "ENSRNOG00000030763"; gene_version "6"; transcript_id "ENSRNOT00000085426"; transcript_version "3"; exon_number "22"; gene_name "Dpp4"; gene_source "ensembl"; gene_biotype "protein_coding"; transcript_name "Dpp4-203"; transcript_source "ensembl"; transcript_biotype "protein_coding"; exon_id "ENSRNOE00000311216"; exon_version "1";
3	ensembl	CDS	67388011	67388110	0	-	0	gene_id "ENSRNOG00000030763"; gene_version "6"; transcript_id "ENSRNOT00000085426"; transcript_version "3"; exon_number "22"; gene_name "Dpp4"; gene_source "ensembl"; gene_biotype "protein_coding"; transcript_name "Dpp4-203"; transcript_source "ensembl"; transcript_biotype "protein_coding"; protein_id "ENSRNOP00000068881"; protein_version "2";
3	ENSEMBL114_rn	exon	67388011	67388110	0.00531821130793547	-	.	gene_id "ENSRNOG00000030763"; transcript_id "ENSRNOG00000030763_tx_2"; exon_id "3_67388011_67388110_-"; exonnum "23"; txlen "2541";
3	ensembl	exon	67388673	67388727	0	-	.	gene_id "ENSRNOG00000030763"; gene_version "6"; transcript_id "ENSRNOT00000040482"; transcript_version "6"; exon_number "18"; gene_name "Dpp4"; gene_source "ensembl"; gene_biotype "protein_coding"; transcript_name "Dpp4-201"; transcript_source "ensembl"; transcript_biotype "protein_coding"; exon_id "ENSRNOE00000354089"; exon_version "1";
3	ensembl	CDS	67388673	67388727	0	-	1	gene_id "ENSRNOG00000030763"; gene_version "6"; transcript_id "ENSRNOT00000040482"; transcript_version "6"; exon_number "18"; gene_name "Dpp4"; gene_source "ensembl"; gene_biotype "protein_coding"; transcript_name "Dpp4-201"; transcript_source "ensembl"; transcript_biotype "protein_coding"; protein_id "ENSRNOP00000045536"; protein_version "5";
3	ensembl	exon	67388673	67388727	0	-	.	gene_id "ENSRNOG00000030763"; gene_version "6"; transcript_id "ENSRNOT00000077788"; transcript_version "3"; exon_number "19"; gene_name "Dpp4"; gene_source "ensembl"; gene_biotype "protein_coding"; transcript_name "Dpp4-202"; transcript_source "ensembl"; transcript_biotype "protein_coding"; exon_id "ENSRNOE00000354089"; exon_version "1";
3	ensembl	CDS	67388673	67388727	0	-	1	gene_id "ENSRNOG00000030763"; gene_version "6"; transcript_id "ENSRNOT00000077788"; transcript_version "3"; exon_number "19"; gene_name "Dpp4"; gene_source "ensembl"; gene_biotype "protein_coding"; transcript_name "Dpp4-202"; transcript_source "ensembl"; transcript_biotype "protein_coding"; protein_id "ENSRNOP00000072092"; protein_version "2";
3	ensembl	exon	67388673	67388727	0	-	.	gene_id "ENSRNOG00000030763"; gene_version "6"; transcript_id "ENSRNOT00000144910"; transcript_version "1"; exon_number "21"; gene_name "Dpp4"; gene_source "ensembl"; gene_biotype "protein_coding"; transcript_name "Dpp4-204"; transcript_source "ensembl"; transcript_biotype "protein_coding"; exon_id "ENSRNOE00000354089"; exon_version "1"; tag "Ensembl_canonical";
3	ensembl	CDS	67388673	67388727	0	-	1	gene_id "ENSRNOG00000030763"; gene_version "6"; transcript_id "ENSRNOT00000144910"; transcript_version "1"; exon_number "21"; gene_name "Dpp4"; gene_source "ensembl"; gene_biotype "protein_coding"; transcript_name "Dpp4-204"; transcript_source "ensembl"; transcript_biotype "protein_coding"; protein_id "ENSRNOP00000107726"; protein_version "1"; tag "Ensembl_canonical";
3	ensembl	exon	67388673	67388727	0	-	.	gene_id "ENSRNOG00000030763"; gene_version "6"; transcript_id "ENSRNOT00000085426"; transcript_version "3"; exon_number "21"; gene_name "Dpp4"; gene_source "ensembl"; gene_biotype "protein_coding"; transcript_name "Dpp4-203"; transcript_source "ensembl"; transcript_biotype "protein_coding"; exon_id "ENSRNOE00000354089"; exon_version "1";
3	ensembl	CDS	67388673	67388727	0	-	1	gene_id "ENSRNOG00000030763"; gene_version "6"; transcript_id "ENSRNOT00000085426"; transcript_version "3"; exon_number "21"; gene_name "Dpp4"; gene_source "ensembl"; gene_biotype "protein_coding"; transcript_name "Dpp4-203"; transcript_source "ensembl"; transcript_biotype "protein_coding"; protein_id "ENSRNOP00000068881"; protein_version "2";
3	ENSEMBL114_rn	exon	67388673	67388727	0.00531821130793547	-	.	gene_id "ENSRNOG00000030763"; transcript_id "ENSRNOG00000030763_tx_2"; exon_id "3_67388673_67388727_-"; exonnum "22"; txlen "2541";
3	ensembl	exon	67392084	67392278	0	-	.	gene_id "ENSRNOG00000030763"; gene_version "6"; transcript_id "ENSRNOT00000040482"; transcript_version "6"; exon_number "17"; gene_name "Dpp4"; gene_source "ensembl"; gene_biotype "protein_coding"; transcript_name "Dpp4-201"; transcript_source "ensembl"; transcript_biotype "protein_coding"; exon_id "ENSRNOE00000348158"; exon_version "1";
3	ensembl	CDS	67392084	67392278	0	-	1	gene_id "ENSRNOG00000030763"; gene_version "6"; transcript_id "ENSRNOT00000040482"; transcript_version "6"; exon_number "17"; gene_name "Dpp4"; gene_source "ensembl"; gene_biotype "protein_coding"; transcript_name "Dpp4-201"; transcript_source "ensembl"; transcript_biotype "protein_coding"; protein_id "ENSRNOP00000045536"; protein_version "5";
3	ensembl	exon	67392084	67392278	0	-	.	gene_id "ENSRNOG00000030763"; gene_version "6"; transcript_id "ENSRNOT00000077788"; transcript_version "3"; exon_number "18"; gene_name "Dpp4"; gene_source "ensembl"; gene_biotype "protein_coding"; transcript_name "Dpp4-202"; transcript_source "ensembl"; transcript_biotype "protein_coding"; exon_id "ENSRNOE00000348158"; exon_version "1";
3	ensembl	CDS	67392084	67392278	0	-	1	gene_id "ENSRNOG00000030763"; gene_version "6"; transcript_id "ENSRNOT00000077788"; transcript_version "3"; exon_number "18"; gene_name "Dpp4"; gene_source "ensembl"; gene_biotype "protein_coding"; transcript_name "Dpp4-202"; transcript_source "ensembl"; transcript_biotype "protein_coding"; protein_id "ENSRNOP00000072092"; protein_version "2";
3	ensembl	exon	67392084	67392278	0	-	.	gene_id "ENSRNOG00000030763"; gene_version "6"; transcript_id "ENSRNOT00000144910"; transcript_version "1"; exon_number "20"; gene_name "Dpp4"; gene_source "ensembl"; gene_biotype "protein_coding"; transcript_name "Dpp4-204"; transcript_source "ensembl"; transcript_biotype "protein_coding"; exon_id "ENSRNOE00000348158"; exon_version "1"; tag "Ensembl_canonical";
3	ensembl	CDS	67392084	67392278	0	-	1	gene_id "ENSRNOG00000030763"; gene_version "6"; transcript_id "ENSRNOT00000144910"; transcript_version "1"; exon_number "20"; gene_name "Dpp4"; gene_source "ensembl"; gene_biotype "protein_coding"; transcript_name "Dpp4-204"; transcript_source "ensembl"; transcript_biotype "protein_coding"; protein_id "ENSRNOP00000107726"; protein_version "1"; tag "Ensembl_canonical";
3	ensembl	exon	67392084	67392278	0	-	.	gene_id "ENSRNOG00000030763"; gene_version "6"; transcript_id "ENSRNOT00000085426"; transcript_version "3"; exon_number "20"; gene_name "Dpp4"; gene_source "ensembl"; gene_biotype "protein_coding"; transcript_name "Dpp4-203"; transcript_source "ensembl"; transcript_biotype "protein_coding"; exon_id "ENSRNOE00000348158"; exon_version "1";
3	ensembl	CDS	67392084	67392278	0	-	1	gene_id "ENSRNOG00000030763"; gene_version "6"; transcript_id "ENSRNOT00000085426"; transcript_version "3"; exon_number "20"; gene_name "Dpp4"; gene_source "ensembl"; gene_biotype "protein_coding"; transcript_name "Dpp4-203"; transcript_source "ensembl"; transcript_biotype "protein_coding"; protein_id "ENSRNOP00000068881"; protein_version "2";
3	ENSEMBL114_rn	exon	67392084	67392278	0.00531821130793547	-	.	gene_id "ENSRNOG00000030763"; transcript_id "ENSRNOG00000030763_tx_2"; exon_id "3_67392084_67392278_-"; exonnum "21"; txlen "2541";
3	ensembl	exon	67394228	67394297	0	-	.	gene_id "ENSRNOG00000030763"; gene_version "6"; transcript_id "ENSRNOT00000040482"; transcript_version "6"; exon_number "16"; gene_name "Dpp4"; gene_source "ensembl"; gene_biotype "protein_coding"; transcript_name "Dpp4-201"; transcript_source "ensembl"; transcript_biotype "protein_coding"; exon_id "ENSRNOE00000361580"; exon_version "1";
3	ensembl	CDS	67394228	67394297	0	-	2	gene_id "ENSRNOG00000030763"; gene_version "6"; transcript_id "ENSRNOT00000040482"; transcript_version "6"; exon_number "16"; gene_name "Dpp4"; gene_source "ensembl"; gene_biotype "protein_coding"; transcript_name "Dpp4-201"; transcript_source "ensembl"; transcript_biotype "protein_coding"; protein_id "ENSRNOP00000045536"; protein_version "5";
3	ensembl	exon	67394228	67394297	0	-	.	gene_id "ENSRNOG00000030763"; gene_version "6"; transcript_id "ENSRNOT00000077788"; transcript_version "3"; exon_number "17"; gene_name "Dpp4"; gene_source "ensembl"; gene_biotype "protein_coding"; transcript_name "Dpp4-202"; transcript_source "ensembl"; transcript_biotype "protein_coding"; exon_id "ENSRNOE00000361580"; exon_version "1";
3	ensembl	CDS	67394228	67394297	0	-	2	gene_id "ENSRNOG00000030763"; gene_version "6"; transcript_id "ENSRNOT00000077788"; transcript_version "3"; exon_number "17"; gene_name "Dpp4"; gene_source "ensembl"; gene_biotype "protein_coding"; transcript_name "Dpp4-202"; transcript_source "ensembl"; transcript_biotype "protein_coding"; protein_id "ENSRNOP00000072092"; protein_version "2";
3	ensembl	exon	67394228	67394297	0	-	.	gene_id "ENSRNOG00000030763"; gene_version "6"; transcript_id "ENSRNOT00000144910"; transcript_version "1"; exon_number "19"; gene_name "Dpp4"; gene_source "ensembl"; gene_biotype "protein_coding"; transcript_name "Dpp4-204"; transcript_source "ensembl"; transcript_biotype "protein_coding"; exon_id "ENSRNOE00000361580"; exon_version "1"; tag "Ensembl_canonical";
3	ensembl	CDS	67394228	67394297	0	-	2	gene_id "ENSRNOG00000030763"; gene_version "6"; transcript_id "ENSRNOT00000144910"; transcript_version "1"; exon_number "19"; gene_name "Dpp4"; gene_source "ensembl"; gene_biotype "protein_coding"; transcript_name "Dpp4-204"; transcript_source "ensembl"; transcript_biotype "protein_coding"; protein_id "ENSRNOP00000107726"; protein_version "1"; tag "Ensembl_canonical";
3	ensembl	exon	67394228	67394297	0	-	.	gene_id "ENSRNOG00000030763"; gene_version "6"; transcript_id "ENSRNOT00000085426"; transcript_version "3"; exon_number "19"; gene_name "Dpp4"; gene_source "ensembl"; gene_biotype "protein_coding"; transcript_name "Dpp4-203"; transcript_source "ensembl"; transcript_biotype "protein_coding"; exon_id "ENSRNOE00000361580"; exon_version "1";
3	ensembl	CDS	67394228	67394297	0	-	2	gene_id "ENSRNOG00000030763"; gene_version "6"; transcript_id "ENSRNOT00000085426"; transcript_version "3"; exon_number "19"; gene_name "Dpp4"; gene_source "ensembl"; gene_biotype "protein_coding"; transcript_name "Dpp4-203"; transcript_source "ensembl"; transcript_biotype "protein_coding"; protein_id "ENSRNOP00000068881"; protein_version "2";
3	ENSEMBL114_rn	exon	67394228	67394297	0.00531821130793547	-	.	gene_id "ENSRNOG00000030763"; transcript_id "ENSRNOG00000030763_tx_2"; exon_id "3_67394228_67394297_-"; exonnum "20"; txlen "2541";
3	ensembl	exon	67396751	67396849	0	-	.	gene_id "ENSRNOG00000030763"; gene_version "6"; transcript_id "ENSRNOT00000040482"; transcript_version "6"; exon_number "15"; gene_name "Dpp4"; gene_source "ensembl"; gene_biotype "protein_coding"; transcript_name "Dpp4-201"; transcript_source "ensembl"; transcript_biotype "protein_coding"; exon_id "ENSRNOE00000292103"; exon_version "1";
3	ensembl	CDS	67396751	67396849	0	-	2	gene_id "ENSRNOG00000030763"; gene_version "6"; transcript_id "ENSRNOT00000040482"; transcript_version "6"; exon_number "15"; gene_name "Dpp4"; gene_source "ensembl"; gene_biotype "protein_coding"; transcript_name "Dpp4-201"; transcript_source "ensembl"; transcript_biotype "protein_coding"; protein_id "ENSRNOP00000045536"; protein_version "5";
3	ensembl	exon	67396751	67396849	0	-	.	gene_id "ENSRNOG00000030763"; gene_version "6"; transcript_id "ENSRNOT00000077788"; transcript_version "3"; exon_number "16"; gene_name "Dpp4"; gene_source "ensembl"; gene_biotype "protein_coding"; transcript_name "Dpp4-202"; transcript_source "ensembl"; transcript_biotype "protein_coding"; exon_id "ENSRNOE00000292103"; exon_version "1";
3	ensembl	CDS	67396751	67396849	0	-	2	gene_id "ENSRNOG00000030763"; gene_version "6"; transcript_id "ENSRNOT00000077788"; transcript_version "3"; exon_number "16"; gene_name "Dpp4"; gene_source "ensembl"; gene_biotype "protein_coding"; transcript_name "Dpp4-202"; transcript_source "ensembl"; transcript_biotype "protein_coding"; protein_id "ENSRNOP00000072092"; protein_version "2";
3	ensembl	exon	67396751	67396849	0	-	.	gene_id "ENSRNOG00000030763"; gene_version "6"; transcript_id "ENSRNOT00000144910"; transcript_version "1"; exon_number "18"; gene_name "Dpp4"; gene_source "ensembl"; gene_biotype "protein_coding"; transcript_name "Dpp4-204"; transcript_source "ensembl"; transcript_biotype "protein_coding"; exon_id "ENSRNOE00000292103"; exon_version "1"; tag "Ensembl_canonical";
3	ensembl	CDS	67396751	67396849	0	-	2	gene_id "ENSRNOG00000030763"; gene_version "6"; transcript_id "ENSRNOT00000144910"; transcript_version "1"; exon_number "18"; gene_name "Dpp4"; gene_source "ensembl"; gene_biotype "protein_coding"; transcript_name "Dpp4-204"; transcript_source "ensembl"; transcript_biotype "protein_coding"; protein_id "ENSRNOP00000107726"; protein_version "1"; tag "Ensembl_canonical";
3	ensembl	exon	67396751	67396849	0	-	.	gene_id "ENSRNOG00000030763"; gene_version "6"; transcript_id "ENSRNOT00000085426"; transcript_version "3"; exon_number "18"; gene_name "Dpp4"; gene_source "ensembl"; gene_biotype "protein_coding"; transcript_name "Dpp4-203"; transcript_source "ensembl"; transcript_biotype "protein_coding"; exon_id "ENSRNOE00000292103"; exon_version "1";
3	ensembl	CDS	67396751	67396849	0	-	2	gene_id "ENSRNOG00000030763"; gene_version "6"; transcript_id "ENSRNOT00000085426"; transcript_version "3"; exon_number "18"; gene_name "Dpp4"; gene_source "ensembl"; gene_biotype "protein_coding"; transcript_name "Dpp4-203"; transcript_source "ensembl"; transcript_biotype "protein_coding"; protein_id "ENSRNOP00000068881"; protein_version "2";
3	ENSEMBL114_rn	exon	67396751	67396849	0.00531821130793547	-	.	gene_id "ENSRNOG00000030763"; transcript_id "ENSRNOG00000030763_tx_2"; exon_id "3_67396751_67396849_-"; exonnum "19"; txlen "2541";
3	ensembl	exon	67397082	67397129	0	-	.	gene_id "ENSRNOG00000030763"; gene_version "6"; transcript_id "ENSRNOT00000040482"; transcript_version "6"; exon_number "14"; gene_name "Dpp4"; gene_source "ensembl"; gene_biotype "protein_coding"; transcript_name "Dpp4-201"; transcript_source "ensembl"; transcript_biotype "protein_coding"; exon_id "ENSRNOE00000341238"; exon_version "1";
3	ensembl	CDS	67397082	67397129	0	-	2	gene_id "ENSRNOG00000030763"; gene_version "6"; transcript_id "ENSRNOT00000040482"; transcript_version "6"; exon_number "14"; gene_name "Dpp4"; gene_source "ensembl"; gene_biotype "protein_coding"; transcript_name "Dpp4-201"; transcript_source "ensembl"; transcript_biotype "protein_coding"; protein_id "ENSRNOP00000045536"; protein_version "5";
3	ensembl	exon	67397082	67397129	0	-	.	gene_id "ENSRNOG00000030763"; gene_version "6"; transcript_id "ENSRNOT00000077788"; transcript_version "3"; exon_number "15"; gene_name "Dpp4"; gene_source "ensembl"; gene_biotype "protein_coding"; transcript_name "Dpp4-202"; transcript_source "ensembl"; transcript_biotype "protein_coding"; exon_id "ENSRNOE00000341238"; exon_version "1";
3	ensembl	CDS	67397082	67397129	0	-	2	gene_id "ENSRNOG00000030763"; gene_version "6"; transcript_id "ENSRNOT00000077788"; transcript_version "3"; exon_number "15"; gene_name "Dpp4"; gene_source "ensembl"; gene_biotype "protein_coding"; transcript_name "Dpp4-202"; transcript_source "ensembl"; transcript_biotype "protein_coding"; protein_id "ENSRNOP00000072092"; protein_version "2";
3	ensembl	exon	67397082	67397129	0	-	.	gene_id "ENSRNOG00000030763"; gene_version "6"; transcript_id "ENSRNOT00000144910"; transcript_version "1"; exon_number "17"; gene_name "Dpp4"; gene_source "ensembl"; gene_biotype "protein_coding"; transcript_name "Dpp4-204"; transcript_source "ensembl"; transcript_biotype "protein_coding"; exon_id "ENSRNOE00000341238"; exon_version "1"; tag "Ensembl_canonical";
3	ensembl	CDS	67397082	67397129	0	-	2	gene_id "ENSRNOG00000030763"; gene_version "6"; transcript_id "ENSRNOT00000144910"; transcript_version "1"; exon_number "17"; gene_name "Dpp4"; gene_source "ensembl"; gene_biotype "protein_coding"; transcript_name "Dpp4-204"; transcript_source "ensembl"; transcript_biotype "protein_coding"; protein_id "ENSRNOP00000107726"; protein_version "1"; tag "Ensembl_canonical";
3	ensembl	exon	67397082	67397129	0	-	.	gene_id "ENSRNOG00000030763"; gene_version "6"; transcript_id "ENSRNOT00000085426"; transcript_version "3"; exon_number "17"; gene_name "Dpp4"; gene_source "ensembl"; gene_biotype "protein_coding"; transcript_name "Dpp4-203"; transcript_source "ensembl"; transcript_biotype "protein_coding"; exon_id "ENSRNOE00000341238"; exon_version "1";
3	ensembl	CDS	67397082	67397129	0	-	2	gene_id "ENSRNOG00000030763"; gene_version "6"; transcript_id "ENSRNOT00000085426"; transcript_version "3"; exon_number "17"; gene_name "Dpp4"; gene_source "ensembl"; gene_biotype "protein_coding"; transcript_name "Dpp4-203"; transcript_source "ensembl"; transcript_biotype "protein_coding"; protein_id "ENSRNOP00000068881"; protein_version "2";
3	ENSEMBL114_rn	exon	67397082	67397129	0.00531821130793547	-	.	gene_id "ENSRNOG00000030763"; transcript_id "ENSRNOG00000030763_tx_2"; exon_id "3_67397082_67397129_-"; exonnum "18"; txlen "2541";
3	sraer114_mid	exon	67397533	67397692	0.00531821130793547	-	.	gene_id "ENSRNOG00000030763"; transcript_id "ENSRNOG00000030763_tx_2"; exon_id "3_67397533_67397692_-"; exonnum "17"; txlen "2541";
3	ensembl	exon	67398613	67398734	0	-	.	gene_id "ENSRNOG00000030763"; gene_version "6"; transcript_id "ENSRNOT00000040482"; transcript_version "6"; exon_number "13"; gene_name "Dpp4"; gene_source "ensembl"; gene_biotype "protein_coding"; transcript_name "Dpp4-201"; transcript_source "ensembl"; transcript_biotype "protein_coding"; exon_id "ENSRNOE00000336796"; exon_version "1";
3	ensembl	CDS	67398613	67398734	0	-	1	gene_id "ENSRNOG00000030763"; gene_version "6"; transcript_id "ENSRNOT00000040482"; transcript_version "6"; exon_number "13"; gene_name "Dpp4"; gene_source "ensembl"; gene_biotype "protein_coding"; transcript_name "Dpp4-201"; transcript_source "ensembl"; transcript_biotype "protein_coding"; protein_id "ENSRNOP00000045536"; protein_version "5";
3	ensembl	exon	67398613	67398734	0	-	.	gene_id "ENSRNOG00000030763"; gene_version "6"; transcript_id "ENSRNOT00000077788"; transcript_version "3"; exon_number "14"; gene_name "Dpp4"; gene_source "ensembl"; gene_biotype "protein_coding"; transcript_name "Dpp4-202"; transcript_source "ensembl"; transcript_biotype "protein_coding"; exon_id "ENSRNOE00000336796"; exon_version "1";
3	ensembl	CDS	67398613	67398734	0	-	1	gene_id "ENSRNOG00000030763"; gene_version "6"; transcript_id "ENSRNOT00000077788"; transcript_version "3"; exon_number "14"; gene_name "Dpp4"; gene_source "ensembl"; gene_biotype "protein_coding"; transcript_name "Dpp4-202"; transcript_source "ensembl"; transcript_biotype "protein_coding"; protein_id "ENSRNOP00000072092"; protein_version "2";
3	ensembl	exon	67398613	67398734	0	-	.	gene_id "ENSRNOG00000030763"; gene_version "6"; transcript_id "ENSRNOT00000144910"; transcript_version "1"; exon_number "16"; gene_name "Dpp4"; gene_source "ensembl"; gene_biotype "protein_coding"; transcript_name "Dpp4-204"; transcript_source "ensembl"; transcript_biotype "protein_coding"; exon_id "ENSRNOE00000336796"; exon_version "1"; tag "Ensembl_canonical";
3	ensembl	CDS	67398613	67398734	0	-	1	gene_id "ENSRNOG00000030763"; gene_version "6"; transcript_id "ENSRNOT00000144910"; transcript_version "1"; exon_number "16"; gene_name "Dpp4"; gene_source "ensembl"; gene_biotype "protein_coding"; transcript_name "Dpp4-204"; transcript_source "ensembl"; transcript_biotype "protein_coding"; protein_id "ENSRNOP00000107726"; protein_version "1"; tag "Ensembl_canonical";
3	ensembl	exon	67398613	67398734	0	-	.	gene_id "ENSRNOG00000030763"; gene_version "6"; transcript_id "ENSRNOT00000085426"; transcript_version "3"; exon_number "16"; gene_name "Dpp4"; gene_source "ensembl"; gene_biotype "protein_coding"; transcript_name "Dpp4-203"; transcript_source "ensembl"; transcript_biotype "protein_coding"; exon_id "ENSRNOE00000336796"; exon_version "1";
3	ensembl	CDS	67398613	67398734	0	-	1	gene_id "ENSRNOG00000030763"; gene_version "6"; transcript_id "ENSRNOT00000085426"; transcript_version "3"; exon_number "16"; gene_name "Dpp4"; gene_source "ensembl"; gene_biotype "protein_coding"; transcript_name "Dpp4-203"; transcript_source "ensembl"; transcript_biotype "protein_coding"; protein_id "ENSRNOP00000068881"; protein_version "2";
3	ENSEMBL114_rn	exon	67398613	67398734	0.00531821130793547	-	.	gene_id "ENSRNOG00000030763"; transcript_id "ENSRNOG00000030763_tx_2"; exon_id "3_67398613_67398734_-"; exonnum "16"; txlen "2541";
3	ensembl	exon	67399134	67399187	0	-	.	gene_id "ENSRNOG00000030763"; gene_version "6"; transcript_id "ENSRNOT00000040482"; transcript_version "6"; exon_number "12"; gene_name "Dpp4"; gene_source "ensembl"; gene_biotype "protein_coding"; transcript_name "Dpp4-201"; transcript_source "ensembl"; transcript_biotype "protein_coding"; exon_id "ENSRNOE00000281417"; exon_version "1";
3	ensembl	CDS	67399134	67399187	0	-	1	gene_id "ENSRNOG00000030763"; gene_version "6"; transcript_id "ENSRNOT00000040482"; transcript_version "6"; exon_number "12"; gene_name "Dpp4"; gene_source "ensembl"; gene_biotype "protein_coding"; transcript_name "Dpp4-201"; transcript_source "ensembl"; transcript_biotype "protein_coding"; protein_id "ENSRNOP00000045536"; protein_version "5";
3	ensembl	exon	67399134	67399187	0	-	.	gene_id "ENSRNOG00000030763"; gene_version "6"; transcript_id "ENSRNOT00000144910"; transcript_version "1"; exon_number "15"; gene_name "Dpp4"; gene_source "ensembl"; gene_biotype "protein_coding"; transcript_name "Dpp4-204"; transcript_source "ensembl"; transcript_biotype "protein_coding"; exon_id "ENSRNOE00000281417"; exon_version "1"; tag "Ensembl_canonical";
3	ensembl	CDS	67399134	67399187	0	-	1	gene_id "ENSRNOG00000030763"; gene_version "6"; transcript_id "ENSRNOT00000144910"; transcript_version "1"; exon_number "15"; gene_name "Dpp4"; gene_source "ensembl"; gene_biotype "protein_coding"; transcript_name "Dpp4-204"; transcript_source "ensembl"; transcript_biotype "protein_coding"; protein_id "ENSRNOP00000107726"; protein_version "1"; tag "Ensembl_canonical";
3	ensembl	exon	67399134	67399187	0	-	.	gene_id "ENSRNOG00000030763"; gene_version "6"; transcript_id "ENSRNOT00000085426"; transcript_version "3"; exon_number "15"; gene_name "Dpp4"; gene_source "ensembl"; gene_biotype "protein_coding"; transcript_name "Dpp4-203"; transcript_source "ensembl"; transcript_biotype "protein_coding"; exon_id "ENSRNOE00000281417"; exon_version "1";
3	ensembl	CDS	67399134	67399187	0	-	1	gene_id "ENSRNOG00000030763"; gene_version "6"; transcript_id "ENSRNOT00000085426"; transcript_version "3"; exon_number "15"; gene_name "Dpp4"; gene_source "ensembl"; gene_biotype "protein_coding"; transcript_name "Dpp4-203"; transcript_source "ensembl"; transcript_biotype "protein_coding"; protein_id "ENSRNOP00000068881"; protein_version "2";
3	ENSEMBL114_rn	exon	67399134	67399187	0.00531821130793547	-	.	gene_id "ENSRNOG00000030763"; transcript_id "ENSRNOG00000030763_tx_2"; exon_id "3_67399134_67399187_-"; exonnum "15"; txlen "2541";
3	ensembl	exon	67400124	67400139	0	-	.	gene_id "ENSRNOG00000030763"; gene_version "6"; transcript_id "ENSRNOT00000077788"; transcript_version "3"; exon_number "13"; gene_name "Dpp4"; gene_source "ensembl"; gene_biotype "protein_coding"; transcript_name "Dpp4-202"; transcript_source "ensembl"; transcript_biotype "protein_coding"; exon_id "ENSRNOE00000697897"; exon_version "1";
3	ensembl	CDS	67400124	67400139	0	-	2	gene_id "ENSRNOG00000030763"; gene_version "6"; transcript_id "ENSRNOT00000077788"; transcript_version "3"; exon_number "13"; gene_name "Dpp4"; gene_source "ensembl"; gene_biotype "protein_coding"; transcript_name "Dpp4-202"; transcript_source "ensembl"; transcript_biotype "protein_coding"; protein_id "ENSRNOP00000072092"; protein_version "2";
3	ensembl	exon	67400145	67400221	0	-	.	gene_id "ENSRNOG00000030763"; gene_version "6"; transcript_id "ENSRNOT00000040482"; transcript_version "6"; exon_number "11"; gene_name "Dpp4"; gene_source "ensembl"; gene_biotype "protein_coding"; transcript_name "Dpp4-201"; transcript_source "ensembl"; transcript_biotype "protein_coding"; exon_id "ENSRNOE00000277788"; exon_version "1";
3	ensembl	CDS	67400145	67400221	0	-	0	gene_id "ENSRNOG00000030763"; gene_version "6"; transcript_id "ENSRNOT00000040482"; transcript_version "6"; exon_number "11"; gene_name "Dpp4"; gene_source "ensembl"; gene_biotype "protein_coding"; transcript_name "Dpp4-201"; transcript_source "ensembl"; transcript_biotype "protein_coding"; protein_id "ENSRNOP00000045536"; protein_version "5";
3	ensembl	exon	67400145	67400221	0	-	.	gene_id "ENSRNOG00000030763"; gene_version "6"; transcript_id "ENSRNOT00000144910"; transcript_version "1"; exon_number "14"; gene_name "Dpp4"; gene_source "ensembl"; gene_biotype "protein_coding"; transcript_name "Dpp4-204"; transcript_source "ensembl"; transcript_biotype "protein_coding"; exon_id "ENSRNOE00000277788"; exon_version "1"; tag "Ensembl_canonical";
3	ensembl	CDS	67400145	67400221	0	-	0	gene_id "ENSRNOG00000030763"; gene_version "6"; transcript_id "ENSRNOT00000144910"; transcript_version "1"; exon_number "14"; gene_name "Dpp4"; gene_source "ensembl"; gene_biotype "protein_coding"; transcript_name "Dpp4-204"; transcript_source "ensembl"; transcript_biotype "protein_coding"; protein_id "ENSRNOP00000107726"; protein_version "1"; tag "Ensembl_canonical";
3	ensembl	exon	67400145	67400221	0	-	.	gene_id "ENSRNOG00000030763"; gene_version "6"; transcript_id "ENSRNOT00000085426"; transcript_version "3"; exon_number "14"; gene_name "Dpp4"; gene_source "ensembl"; gene_biotype "protein_coding"; transcript_name "Dpp4-203"; transcript_source "ensembl"; transcript_biotype "protein_coding"; exon_id "ENSRNOE00000277788"; exon_version "1";
3	ensembl	CDS	67400145	67400221	0	-	0	gene_id "ENSRNOG00000030763"; gene_version "6"; transcript_id "ENSRNOT00000085426"; transcript_version "3"; exon_number "14"; gene_name "Dpp4"; gene_source "ensembl"; gene_biotype "protein_coding"; transcript_name "Dpp4-203"; transcript_source "ensembl"; transcript_biotype "protein_coding"; protein_id "ENSRNOP00000068881"; protein_version "2";
3	ENSEMBL114_rn	exon	67400145	67400221	0.00531821130793547	-	.	gene_id "ENSRNOG00000030763"; transcript_id "ENSRNOG00000030763_tx_2"; exon_id "3_67400145_67400221_-"; exonnum "14"; txlen "2541";
3	ensembl	exon	67400173	67400221	0	-	.	gene_id "ENSRNOG00000030763"; gene_version "6"; transcript_id "ENSRNOT00000077788"; transcript_version "3"; exon_number "12"; gene_name "Dpp4"; gene_source "ensembl"; gene_biotype "protein_coding"; transcript_name "Dpp4-202"; transcript_source "ensembl"; transcript_biotype "protein_coding"; exon_id "ENSRNOE00000619565"; exon_version "1";
3	ensembl	CDS	67400173	67400221	0	-	0	gene_id "ENSRNOG00000030763"; gene_version "6"; transcript_id "ENSRNOT00000077788"; transcript_version "3"; exon_number "12"; gene_name "Dpp4"; gene_source "ensembl"; gene_biotype "protein_coding"; transcript_name "Dpp4-202"; transcript_source "ensembl"; transcript_biotype "protein_coding"; protein_id "ENSRNOP00000072092"; protein_version "2";
3	ensembl	exon	67400457	67400564	0	-	.	gene_id "ENSRNOG00000030763"; gene_version "6"; transcript_id "ENSRNOT00000040482"; transcript_version "6"; exon_number "10"; gene_name "Dpp4"; gene_source "ensembl"; gene_biotype "protein_coding"; transcript_name "Dpp4-201"; transcript_source "ensembl"; transcript_biotype "protein_coding"; exon_id "ENSRNOE00000320971"; exon_version "1";
3	ensembl	CDS	67400457	67400564	0	-	0	gene_id "ENSRNOG00000030763"; gene_version "6"; transcript_id "ENSRNOT00000040482"; transcript_version "6"; exon_number "10"; gene_name "Dpp4"; gene_source "ensembl"; gene_biotype "protein_coding"; transcript_name "Dpp4-201"; transcript_source "ensembl"; transcript_biotype "protein_coding"; protein_id "ENSRNOP00000045536"; protein_version "5";
3	ensembl	exon	67400457	67400564	0	-	.	gene_id "ENSRNOG00000030763"; gene_version "6"; transcript_id "ENSRNOT00000077788"; transcript_version "3"; exon_number "11"; gene_name "Dpp4"; gene_source "ensembl"; gene_biotype "protein_coding"; transcript_name "Dpp4-202"; transcript_source "ensembl"; transcript_biotype "protein_coding"; exon_id "ENSRNOE00000320971"; exon_version "1";
3	ensembl	CDS	67400457	67400564	0	-	0	gene_id "ENSRNOG00000030763"; gene_version "6"; transcript_id "ENSRNOT00000077788"; transcript_version "3"; exon_number "11"; gene_name "Dpp4"; gene_source "ensembl"; gene_biotype "protein_coding"; transcript_name "Dpp4-202"; transcript_source "ensembl"; transcript_biotype "protein_coding"; protein_id "ENSRNOP00000072092"; protein_version "2";
3	ensembl	exon	67400457	67400564	0	-	.	gene_id "ENSRNOG00000030763"; gene_version "6"; transcript_id "ENSRNOT00000144910"; transcript_version "1"; exon_number "13"; gene_name "Dpp4"; gene_source "ensembl"; gene_biotype "protein_coding"; transcript_name "Dpp4-204"; transcript_source "ensembl"; transcript_biotype "protein_coding"; exon_id "ENSRNOE00000320971"; exon_version "1"; tag "Ensembl_canonical";
3	ensembl	CDS	67400457	67400564	0	-	0	gene_id "ENSRNOG00000030763"; gene_version "6"; transcript_id "ENSRNOT00000144910"; transcript_version "1"; exon_number "13"; gene_name "Dpp4"; gene_source "ensembl"; gene_biotype "protein_coding"; transcript_name "Dpp4-204"; transcript_source "ensembl"; transcript_biotype "protein_coding"; protein_id "ENSRNOP00000107726"; protein_version "1"; tag "Ensembl_canonical";
3	ensembl	exon	67400457	67400564	0	-	.	gene_id "ENSRNOG00000030763"; gene_version "6"; transcript_id "ENSRNOT00000085426"; transcript_version "3"; exon_number "13"; gene_name "Dpp4"; gene_source "ensembl"; gene_biotype "protein_coding"; transcript_name "Dpp4-203"; transcript_source "ensembl"; transcript_biotype "protein_coding"; exon_id "ENSRNOE00000320971"; exon_version "1";
3	ensembl	CDS	67400457	67400564	0	-	0	gene_id "ENSRNOG00000030763"; gene_version "6"; transcript_id "ENSRNOT00000085426"; transcript_version "3"; exon_number "13"; gene_name "Dpp4"; gene_source "ensembl"; gene_biotype "protein_coding"; transcript_name "Dpp4-203"; transcript_source "ensembl"; transcript_biotype "protein_coding"; protein_id "ENSRNOP00000068881"; protein_version "2";
3	ENSEMBL114_rn	exon	67400457	67400564	0.00531821130793547	-	.	gene_id "ENSRNOG00000030763"; transcript_id "ENSRNOG00000030763_tx_2"; exon_id "3_67400457_67400564_-"; exonnum "13"; txlen "2541";
3	ensembl	exon	67402475	67402519	0	-	.	gene_id "ENSRNOG00000030763"; gene_version "6"; transcript_id "ENSRNOT00000040482"; transcript_version "6"; exon_number "9"; gene_name "Dpp4"; gene_source "ensembl"; gene_biotype "protein_coding"; transcript_name "Dpp4-201"; transcript_source "ensembl"; transcript_biotype "protein_coding"; exon_id "ENSRNOE00000304565"; exon_version "1";
3	ensembl	CDS	67402475	67402519	0	-	0	gene_id "ENSRNOG00000030763"; gene_version "6"; transcript_id "ENSRNOT00000040482"; transcript_version "6"; exon_number "9"; gene_name "Dpp4"; gene_source "ensembl"; gene_biotype "protein_coding"; transcript_name "Dpp4-201"; transcript_source "ensembl"; transcript_biotype "protein_coding"; protein_id "ENSRNOP00000045536"; protein_version "5";
3	ensembl	exon	67402475	67402519	0	-	.	gene_id "ENSRNOG00000030763"; gene_version "6"; transcript_id "ENSRNOT00000077788"; transcript_version "3"; exon_number "10"; gene_name "Dpp4"; gene_source "ensembl"; gene_biotype "protein_coding"; transcript_name "Dpp4-202"; transcript_source "ensembl"; transcript_biotype "protein_coding"; exon_id "ENSRNOE00000304565"; exon_version "1";
3	ensembl	CDS	67402475	67402519	0	-	0	gene_id "ENSRNOG00000030763"; gene_version "6"; transcript_id "ENSRNOT00000077788"; transcript_version "3"; exon_number "10"; gene_name "Dpp4"; gene_source "ensembl"; gene_biotype "protein_coding"; transcript_name "Dpp4-202"; transcript_source "ensembl"; transcript_biotype "protein_coding"; protein_id "ENSRNOP00000072092"; protein_version "2";
3	ensembl	exon	67402475	67402519	0	-	.	gene_id "ENSRNOG00000030763"; gene_version "6"; transcript_id "ENSRNOT00000144910"; transcript_version "1"; exon_number "12"; gene_name "Dpp4"; gene_source "ensembl"; gene_biotype "protein_coding"; transcript_name "Dpp4-204"; transcript_source "ensembl"; transcript_biotype "protein_coding"; exon_id "ENSRNOE00000304565"; exon_version "1"; tag "Ensembl_canonical";
3	ensembl	CDS	67402475	67402519	0	-	0	gene_id "ENSRNOG00000030763"; gene_version "6"; transcript_id "ENSRNOT00000144910"; transcript_version "1"; exon_number "12"; gene_name "Dpp4"; gene_source "ensembl"; gene_biotype "protein_coding"; transcript_name "Dpp4-204"; transcript_source "ensembl"; transcript_biotype "protein_coding"; protein_id "ENSRNOP00000107726"; protein_version "1"; tag "Ensembl_canonical";
3	ensembl	exon	67402475	67402519	0	-	.	gene_id "ENSRNOG00000030763"; gene_version "6"; transcript_id "ENSRNOT00000085426"; transcript_version "3"; exon_number "12"; gene_name "Dpp4"; gene_source "ensembl"; gene_biotype "protein_coding"; transcript_name "Dpp4-203"; transcript_source "ensembl"; transcript_biotype "protein_coding"; exon_id "ENSRNOE00000304565"; exon_version "1";
3	ensembl	CDS	67402475	67402519	0	-	0	gene_id "ENSRNOG00000030763"; gene_version "6"; transcript_id "ENSRNOT00000085426"; transcript_version "3"; exon_number "12"; gene_name "Dpp4"; gene_source "ensembl"; gene_biotype "protein_coding"; transcript_name "Dpp4-203"; transcript_source "ensembl"; transcript_biotype "protein_coding"; protein_id "ENSRNOP00000068881"; protein_version "2";
3	ENSEMBL114_rn	exon	67402475	67402519	0.00531821130793547	-	.	gene_id "ENSRNOG00000030763"; transcript_id "ENSRNOG00000030763_tx_2"; exon_id "3_67402475_67402519_-"; exonnum "12"; txlen "2541";
3	ensembl	exon	67404625	67404760	0	-	.	gene_id "ENSRNOG00000030763"; gene_version "6"; transcript_id "ENSRNOT00000040482"; transcript_version "6"; exon_number "8"; gene_name "Dpp4"; gene_source "ensembl"; gene_biotype "protein_coding"; transcript_name "Dpp4-201"; transcript_source "ensembl"; transcript_biotype "protein_coding"; exon_id "ENSRNOE00000315019"; exon_version "1";
3	ensembl	CDS	67404625	67404760	0	-	1	gene_id "ENSRNOG00000030763"; gene_version "6"; transcript_id "ENSRNOT00000040482"; transcript_version "6"; exon_number "8"; gene_name "Dpp4"; gene_source "ensembl"; gene_biotype "protein_coding"; transcript_name "Dpp4-201"; transcript_source "ensembl"; transcript_biotype "protein_coding"; protein_id "ENSRNOP00000045536"; protein_version "5";
3	ensembl	exon	67404625	67404760	0	-	.	gene_id "ENSRNOG00000030763"; gene_version "6"; transcript_id "ENSRNOT00000077788"; transcript_version "3"; exon_number "9"; gene_name "Dpp4"; gene_source "ensembl"; gene_biotype "protein_coding"; transcript_name "Dpp4-202"; transcript_source "ensembl"; transcript_biotype "protein_coding"; exon_id "ENSRNOE00000315019"; exon_version "1";
3	ensembl	CDS	67404625	67404760	0	-	1	gene_id "ENSRNOG00000030763"; gene_version "6"; transcript_id "ENSRNOT00000077788"; transcript_version "3"; exon_number "9"; gene_name "Dpp4"; gene_source "ensembl"; gene_biotype "protein_coding"; transcript_name "Dpp4-202"; transcript_source "ensembl"; transcript_biotype "protein_coding"; protein_id "ENSRNOP00000072092"; protein_version "2";
3	ensembl	exon	67404625	67404760	0	-	.	gene_id "ENSRNOG00000030763"; gene_version "6"; transcript_id "ENSRNOT00000144910"; transcript_version "1"; exon_number "11"; gene_name "Dpp4"; gene_source "ensembl"; gene_biotype "protein_coding"; transcript_name "Dpp4-204"; transcript_source "ensembl"; transcript_biotype "protein_coding"; exon_id "ENSRNOE00000315019"; exon_version "1"; tag "Ensembl_canonical";
3	ensembl	CDS	67404625	67404760	0	-	1	gene_id "ENSRNOG00000030763"; gene_version "6"; transcript_id "ENSRNOT00000144910"; transcript_version "1"; exon_number "11"; gene_name "Dpp4"; gene_source "ensembl"; gene_biotype "protein_coding"; transcript_name "Dpp4-204"; transcript_source "ensembl"; transcript_biotype "protein_coding"; protein_id "ENSRNOP00000107726"; protein_version "1"; tag "Ensembl_canonical";
3	ensembl	exon	67404625	67404760	0	-	.	gene_id "ENSRNOG00000030763"; gene_version "6"; transcript_id "ENSRNOT00000085426"; transcript_version "3"; exon_number "11"; gene_name "Dpp4"; gene_source "ensembl"; gene_biotype "protein_coding"; transcript_name "Dpp4-203"; transcript_source "ensembl"; transcript_biotype "protein_coding"; exon_id "ENSRNOE00000315019"; exon_version "1";
3	ensembl	CDS	67404625	67404760	0	-	1	gene_id "ENSRNOG00000030763"; gene_version "6"; transcript_id "ENSRNOT00000085426"; transcript_version "3"; exon_number "11"; gene_name "Dpp4"; gene_source "ensembl"; gene_biotype "protein_coding"; transcript_name "Dpp4-203"; transcript_source "ensembl"; transcript_biotype "protein_coding"; protein_id "ENSRNOP00000068881"; protein_version "2";
3	ENSEMBL114_rn	exon	67404625	67404760	0.00531821130793547	-	.	gene_id "ENSRNOG00000030763"; transcript_id "ENSRNOG00000030763_tx_2"; exon_id "3_67404625_67404760_-"; exonnum "11"; txlen "2541";
3	ensembl	exon	67413370	67413482	0	-	.	gene_id "ENSRNOG00000030763"; gene_version "6"; transcript_id "ENSRNOT00000040482"; transcript_version "6"; exon_number "7"; gene_name "Dpp4"; gene_source "ensembl"; gene_biotype "protein_coding"; transcript_name "Dpp4-201"; transcript_source "ensembl"; transcript_biotype "protein_coding"; exon_id "ENSRNOE00000354733"; exon_version "1";
3	ensembl	CDS	67413370	67413482	0	-	0	gene_id "ENSRNOG00000030763"; gene_version "6"; transcript_id "ENSRNOT00000040482"; transcript_version "6"; exon_number "7"; gene_name "Dpp4"; gene_source "ensembl"; gene_biotype "protein_coding"; transcript_name "Dpp4-201"; transcript_source "ensembl"; transcript_biotype "protein_coding"; protein_id "ENSRNOP00000045536"; protein_version "5";
3	ensembl	exon	67413370	67413482	0	-	.	gene_id "ENSRNOG00000030763"; gene_version "6"; transcript_id "ENSRNOT00000077788"; transcript_version "3"; exon_number "8"; gene_name "Dpp4"; gene_source "ensembl"; gene_biotype "protein_coding"; transcript_name "Dpp4-202"; transcript_source "ensembl"; transcript_biotype "protein_coding"; exon_id "ENSRNOE00000354733"; exon_version "1";
3	ensembl	CDS	67413370	67413482	0	-	0	gene_id "ENSRNOG00000030763"; gene_version "6"; transcript_id "ENSRNOT00000077788"; transcript_version "3"; exon_number "8"; gene_name "Dpp4"; gene_source "ensembl"; gene_biotype "protein_coding"; transcript_name "Dpp4-202"; transcript_source "ensembl"; transcript_biotype "protein_coding"; protein_id "ENSRNOP00000072092"; protein_version "2";
3	ensembl	exon	67413370	67413482	0	-	.	gene_id "ENSRNOG00000030763"; gene_version "6"; transcript_id "ENSRNOT00000144910"; transcript_version "1"; exon_number "10"; gene_name "Dpp4"; gene_source "ensembl"; gene_biotype "protein_coding"; transcript_name "Dpp4-204"; transcript_source "ensembl"; transcript_biotype "protein_coding"; exon_id "ENSRNOE00000354733"; exon_version "1"; tag "Ensembl_canonical";
3	ensembl	CDS	67413370	67413482	0	-	0	gene_id "ENSRNOG00000030763"; gene_version "6"; transcript_id "ENSRNOT00000144910"; transcript_version "1"; exon_number "10"; gene_name "Dpp4"; gene_source "ensembl"; gene_biotype "protein_coding"; transcript_name "Dpp4-204"; transcript_source "ensembl"; transcript_biotype "protein_coding"; protein_id "ENSRNOP00000107726"; protein_version "1"; tag "Ensembl_canonical";
3	ensembl	exon	67413370	67413482	0	-	.	gene_id "ENSRNOG00000030763"; gene_version "6"; transcript_id "ENSRNOT00000085426"; transcript_version "3"; exon_number "10"; gene_name "Dpp4"; gene_source "ensembl"; gene_biotype "protein_coding"; transcript_name "Dpp4-203"; transcript_source "ensembl"; transcript_biotype "protein_coding"; exon_id "ENSRNOE00000354733"; exon_version "1";
3	ensembl	CDS	67413370	67413482	0	-	0	gene_id "ENSRNOG00000030763"; gene_version "6"; transcript_id "ENSRNOT00000085426"; transcript_version "3"; exon_number "10"; gene_name "Dpp4"; gene_source "ensembl"; gene_biotype "protein_coding"; transcript_name "Dpp4-203"; transcript_source "ensembl"; transcript_biotype "protein_coding"; protein_id "ENSRNOP00000068881"; protein_version "2";
3	ENSEMBL114_rn	exon	67413370	67413482	0.00531821130793547	-	.	gene_id "ENSRNOG00000030763"; transcript_id "ENSRNOG00000030763_tx_2"; exon_id "3_67413370_67413482_-"; exonnum "10"; txlen "2541";
3	ensembl	exon	67415014	67415174	0	-	.	gene_id "ENSRNOG00000030763"; gene_version "6"; transcript_id "ENSRNOT00000040482"; transcript_version "6"; exon_number "6"; gene_name "Dpp4"; gene_source "ensembl"; gene_biotype "protein_coding"; transcript_name "Dpp4-201"; transcript_source "ensembl"; transcript_biotype "protein_coding"; exon_id "ENSRNOE00000282256"; exon_version "1";
3	ensembl	CDS	67415014	67415174	0	-	2	gene_id "ENSRNOG00000030763"; gene_version "6"; transcript_id "ENSRNOT00000040482"; transcript_version "6"; exon_number "6"; gene_name "Dpp4"; gene_source "ensembl"; gene_biotype "protein_coding"; transcript_name "Dpp4-201"; transcript_source "ensembl"; transcript_biotype "protein_coding"; protein_id "ENSRNOP00000045536"; protein_version "5";
3	ensembl	exon	67415014	67415174	0	-	.	gene_id "ENSRNOG00000030763"; gene_version "6"; transcript_id "ENSRNOT00000077788"; transcript_version "3"; exon_number "7"; gene_name "Dpp4"; gene_source "ensembl"; gene_biotype "protein_coding"; transcript_name "Dpp4-202"; transcript_source "ensembl"; transcript_biotype "protein_coding"; exon_id "ENSRNOE00000282256"; exon_version "1";
3	ensembl	CDS	67415014	67415174	0	-	2	gene_id "ENSRNOG00000030763"; gene_version "6"; transcript_id "ENSRNOT00000077788"; transcript_version "3"; exon_number "7"; gene_name "Dpp4"; gene_source "ensembl"; gene_biotype "protein_coding"; transcript_name "Dpp4-202"; transcript_source "ensembl"; transcript_biotype "protein_coding"; protein_id "ENSRNOP00000072092"; protein_version "2";
3	ensembl	exon	67415014	67415174	0	-	.	gene_id "ENSRNOG00000030763"; gene_version "6"; transcript_id "ENSRNOT00000144910"; transcript_version "1"; exon_number "9"; gene_name "Dpp4"; gene_source "ensembl"; gene_biotype "protein_coding"; transcript_name "Dpp4-204"; transcript_source "ensembl"; transcript_biotype "protein_coding"; exon_id "ENSRNOE00000282256"; exon_version "1"; tag "Ensembl_canonical";
3	ensembl	CDS	67415014	67415174	0	-	2	gene_id "ENSRNOG00000030763"; gene_version "6"; transcript_id "ENSRNOT00000144910"; transcript_version "1"; exon_number "9"; gene_name "Dpp4"; gene_source "ensembl"; gene_biotype "protein_coding"; transcript_name "Dpp4-204"; transcript_source "ensembl"; transcript_biotype "protein_coding"; protein_id "ENSRNOP00000107726"; protein_version "1"; tag "Ensembl_canonical";
3	ensembl	exon	67415014	67415174	0	-	.	gene_id "ENSRNOG00000030763"; gene_version "6"; transcript_id "ENSRNOT00000085426"; transcript_version "3"; exon_number "9"; gene_name "Dpp4"; gene_source "ensembl"; gene_biotype "protein_coding"; transcript_name "Dpp4-203"; transcript_source "ensembl"; transcript_biotype "protein_coding"; exon_id "ENSRNOE00000282256"; exon_version "1";
3	ensembl	CDS	67415014	67415174	0	-	2	gene_id "ENSRNOG00000030763"; gene_version "6"; transcript_id "ENSRNOT00000085426"; transcript_version "3"; exon_number "9"; gene_name "Dpp4"; gene_source "ensembl"; gene_biotype "protein_coding"; transcript_name "Dpp4-203"; transcript_source "ensembl"; transcript_biotype "protein_coding"; protein_id "ENSRNOP00000068881"; protein_version "2";
3	ENSEMBL114_rn	exon	67415014	67415174	0.00531821130793547	-	.	gene_id "ENSRNOG00000030763"; transcript_id "ENSRNOG00000030763_tx_2"; exon_id "3_67415014_67415174_-"; exonnum "9"; txlen "2541";
3	ensembl	exon	67418905	67419025	0	-	.	gene_id "ENSRNOG00000030763"; gene_version "6"; transcript_id "ENSRNOT00000040482"; transcript_version "6"; exon_number "5"; gene_name "Dpp4"; gene_source "ensembl"; gene_biotype "protein_coding"; transcript_name "Dpp4-201"; transcript_source "ensembl"; transcript_biotype "protein_coding"; exon_id "ENSRNOE00000280687"; exon_version "1";
3	ensembl	CDS	67418905	67419025	0	-	0	gene_id "ENSRNOG00000030763"; gene_version "6"; transcript_id "ENSRNOT00000040482"; transcript_version "6"; exon_number "5"; gene_name "Dpp4"; gene_source "ensembl"; gene_biotype "protein_coding"; transcript_name "Dpp4-201"; transcript_source "ensembl"; transcript_biotype "protein_coding"; protein_id "ENSRNOP00000045536"; protein_version "5";
3	ensembl	exon	67418905	67419025	0	-	.	gene_id "ENSRNOG00000030763"; gene_version "6"; transcript_id "ENSRNOT00000077788"; transcript_version "3"; exon_number "6"; gene_name "Dpp4"; gene_source "ensembl"; gene_biotype "protein_coding"; transcript_name "Dpp4-202"; transcript_source "ensembl"; transcript_biotype "protein_coding"; exon_id "ENSRNOE00000280687"; exon_version "1";
3	ensembl	CDS	67418905	67419025	0	-	0	gene_id "ENSRNOG00000030763"; gene_version "6"; transcript_id "ENSRNOT00000077788"; transcript_version "3"; exon_number "6"; gene_name "Dpp4"; gene_source "ensembl"; gene_biotype "protein_coding"; transcript_name "Dpp4-202"; transcript_source "ensembl"; transcript_biotype "protein_coding"; protein_id "ENSRNOP00000072092"; protein_version "2";
3	ensembl	exon	67418905	67419025	0	-	.	gene_id "ENSRNOG00000030763"; gene_version "6"; transcript_id "ENSRNOT00000144910"; transcript_version "1"; exon_number "8"; gene_name "Dpp4"; gene_source "ensembl"; gene_biotype "protein_coding"; transcript_name "Dpp4-204"; transcript_source "ensembl"; transcript_biotype "protein_coding"; exon_id "ENSRNOE00000280687"; exon_version "1"; tag "Ensembl_canonical";
3	ensembl	CDS	67418905	67419025	0	-	0	gene_id "ENSRNOG00000030763"; gene_version "6"; transcript_id "ENSRNOT00000144910"; transcript_version "1"; exon_number "8"; gene_name "Dpp4"; gene_source "ensembl"; gene_biotype "protein_coding"; transcript_name "Dpp4-204"; transcript_source "ensembl"; transcript_biotype "protein_coding"; protein_id "ENSRNOP00000107726"; protein_version "1"; tag "Ensembl_canonical";
3	ensembl	exon	67418905	67419025	0	-	.	gene_id "ENSRNOG00000030763"; gene_version "6"; transcript_id "ENSRNOT00000085426"; transcript_version "3"; exon_number "8"; gene_name "Dpp4"; gene_source "ensembl"; gene_biotype "protein_coding"; transcript_name "Dpp4-203"; transcript_source "ensembl"; transcript_biotype "protein_coding"; exon_id "ENSRNOE00000280687"; exon_version "1";
3	ensembl	CDS	67418905	67419025	0	-	0	gene_id "ENSRNOG00000030763"; gene_version "6"; transcript_id "ENSRNOT00000085426"; transcript_version "3"; exon_number "8"; gene_name "Dpp4"; gene_source "ensembl"; gene_biotype "protein_coding"; transcript_name "Dpp4-203"; transcript_source "ensembl"; transcript_biotype "protein_coding"; protein_id "ENSRNOP00000068881"; protein_version "2";
3	ENSEMBL114_rn	exon	67418905	67419025	0.00531821130793547	-	.	gene_id "ENSRNOG00000030763"; transcript_id "ENSRNOG00000030763_tx_2"; exon_id "3_67418905_67419025_-"; exonnum "8"; txlen "2541";
3	ensembl	exon	67419773	67419845	0	-	.	gene_id "ENSRNOG00000030763"; gene_version "6"; transcript_id "ENSRNOT00000040482"; transcript_version "6"; exon_number "4"; gene_name "Dpp4"; gene_source "ensembl"; gene_biotype "protein_coding"; transcript_name "Dpp4-201"; transcript_source "ensembl"; transcript_biotype "protein_coding"; exon_id "ENSRNOE00000318358"; exon_version "1";
3	ensembl	CDS	67419773	67419845	0	-	1	gene_id "ENSRNOG00000030763"; gene_version "6"; transcript_id "ENSRNOT00000040482"; transcript_version "6"; exon_number "4"; gene_name "Dpp4"; gene_source "ensembl"; gene_biotype "protein_coding"; transcript_name "Dpp4-201"; transcript_source "ensembl"; transcript_biotype "protein_coding"; protein_id "ENSRNOP00000045536"; protein_version "5";
3	ensembl	exon	67419773	67419845	0	-	.	gene_id "ENSRNOG00000030763"; gene_version "6"; transcript_id "ENSRNOT00000144910"; transcript_version "1"; exon_number "7"; gene_name "Dpp4"; gene_source "ensembl"; gene_biotype "protein_coding"; transcript_name "Dpp4-204"; transcript_source "ensembl"; transcript_biotype "protein_coding"; exon_id "ENSRNOE00000318358"; exon_version "1"; tag "Ensembl_canonical";
3	ensembl	CDS	67419773	67419845	0	-	1	gene_id "ENSRNOG00000030763"; gene_version "6"; transcript_id "ENSRNOT00000144910"; transcript_version "1"; exon_number "7"; gene_name "Dpp4"; gene_source "ensembl"; gene_biotype "protein_coding"; transcript_name "Dpp4-204"; transcript_source "ensembl"; transcript_biotype "protein_coding"; protein_id "ENSRNOP00000107726"; protein_version "1"; tag "Ensembl_canonical";
3	ensembl	exon	67419773	67419845	0	-	.	gene_id "ENSRNOG00000030763"; gene_version "6"; transcript_id "ENSRNOT00000085426"; transcript_version "3"; exon_number "7"; gene_name "Dpp4"; gene_source "ensembl"; gene_biotype "protein_coding"; transcript_name "Dpp4-203"; transcript_source "ensembl"; transcript_biotype "protein_coding"; exon_id "ENSRNOE00000318358"; exon_version "1";
3	ensembl	CDS	67419773	67419845	0	-	1	gene_id "ENSRNOG00000030763"; gene_version "6"; transcript_id "ENSRNOT00000085426"; transcript_version "3"; exon_number "7"; gene_name "Dpp4"; gene_source "ensembl"; gene_biotype "protein_coding"; transcript_name "Dpp4-203"; transcript_source "ensembl"; transcript_biotype "protein_coding"; protein_id "ENSRNOP00000068881"; protein_version "2";
3	ENSEMBL114_rn	exon	67419773	67419845	0.00531821130793547	-	.	gene_id "ENSRNOG00000030763"; transcript_id "ENSRNOG00000030763_tx_2"; exon_id "3_67419773_67419845_-"; exonnum "7"; txlen "2541";
3	ensembl	exon	67419773	67419886	0	-	.	gene_id "ENSRNOG00000030763"; gene_version "6"; transcript_id "ENSRNOT00000077788"; transcript_version "3"; exon_number "5"; gene_name "Dpp4"; gene_source "ensembl"; gene_biotype "protein_coding"; transcript_name "Dpp4-202"; transcript_source "ensembl"; transcript_biotype "protein_coding"; exon_id "ENSRNOE00000632346"; exon_version "1";
3	ensembl	CDS	67419773	67419886	0	-	0	gene_id "ENSRNOG00000030763"; gene_version "6"; transcript_id "ENSRNOT00000077788"; transcript_version "3"; exon_number "5"; gene_name "Dpp4"; gene_source "ensembl"; gene_biotype "protein_coding"; transcript_name "Dpp4-202"; transcript_source "ensembl"; transcript_biotype "protein_coding"; protein_id "ENSRNOP00000072092"; protein_version "2";
3	ensembl	exon	67419953	67420005	0	-	.	gene_id "ENSRNOG00000030763"; gene_version "6"; transcript_id "ENSRNOT00000040482"; transcript_version "6"; exon_number "3"; gene_name "Dpp4"; gene_source "ensembl"; gene_biotype "protein_coding"; transcript_name "Dpp4-201"; transcript_source "ensembl"; transcript_biotype "protein_coding"; exon_id "ENSRNOE00000338000"; exon_version "1";
3	ensembl	CDS	67419953	67420005	0	-	0	gene_id "ENSRNOG00000030763"; gene_version "6"; transcript_id "ENSRNOT00000040482"; transcript_version "6"; exon_number "3"; gene_name "Dpp4"; gene_source "ensembl"; gene_biotype "protein_coding"; transcript_name "Dpp4-201"; transcript_source "ensembl"; transcript_biotype "protein_coding"; protein_id "ENSRNOP00000045536"; protein_version "5";
3	ensembl	exon	67419953	67420005	0	-	.	gene_id "ENSRNOG00000030763"; gene_version "6"; transcript_id "ENSRNOT00000144910"; transcript_version "1"; exon_number "6"; gene_name "Dpp4"; gene_source "ensembl"; gene_biotype "protein_coding"; transcript_name "Dpp4-204"; transcript_source "ensembl"; transcript_biotype "protein_coding"; exon_id "ENSRNOE00000338000"; exon_version "1"; tag "Ensembl_canonical";
3	ensembl	CDS	67419953	67420005	0	-	0	gene_id "ENSRNOG00000030763"; gene_version "6"; transcript_id "ENSRNOT00000144910"; transcript_version "1"; exon_number "6"; gene_name "Dpp4"; gene_source "ensembl"; gene_biotype "protein_coding"; transcript_name "Dpp4-204"; transcript_source "ensembl"; transcript_biotype "protein_coding"; protein_id "ENSRNOP00000107726"; protein_version "1"; tag "Ensembl_canonical";
3	ensembl	exon	67419953	67420005	0	-	.	gene_id "ENSRNOG00000030763"; gene_version "6"; transcript_id "ENSRNOT00000085426"; transcript_version "3"; exon_number "6"; gene_name "Dpp4"; gene_source "ensembl"; gene_biotype "protein_coding"; transcript_name "Dpp4-203"; transcript_source "ensembl"; transcript_biotype "protein_coding"; exon_id "ENSRNOE00000338000"; exon_version "1";
3	ensembl	CDS	67419953	67420005	0	-	0	gene_id "ENSRNOG00000030763"; gene_version "6"; transcript_id "ENSRNOT00000085426"; transcript_version "3"; exon_number "6"; gene_name "Dpp4"; gene_source "ensembl"; gene_biotype "protein_coding"; transcript_name "Dpp4-203"; transcript_source "ensembl"; transcript_biotype "protein_coding"; protein_id "ENSRNOP00000068881"; protein_version "2";
3	ENSEMBL114_rn	exon	67419953	67420005	0.00531821130793547	-	.	gene_id "ENSRNOG00000030763"; transcript_id "ENSRNOG00000030763_tx_2"; exon_id "3_67419953_67420005_-"; exonnum "6"; txlen "2541";
3	ensembl	exon	67425411	67425491	0	-	.	gene_id "ENSRNOG00000030763"; gene_version "6"; transcript_id "ENSRNOT00000040482"; transcript_version "6"; exon_number "2"; gene_name "Dpp4"; gene_source "ensembl"; gene_biotype "protein_coding"; transcript_name "Dpp4-201"; transcript_source "ensembl"; transcript_biotype "protein_coding"; exon_id "ENSRNOE00000351446"; exon_version "1";
3	ensembl	CDS	67425411	67425491	0	-	0	gene_id "ENSRNOG00000030763"; gene_version "6"; transcript_id "ENSRNOT00000040482"; transcript_version "6"; exon_number "2"; gene_name "Dpp4"; gene_source "ensembl"; gene_biotype "protein_coding"; transcript_name "Dpp4-201"; transcript_source "ensembl"; transcript_biotype "protein_coding"; protein_id "ENSRNOP00000045536"; protein_version "5";
3	ensembl	exon	67425411	67425491	0	-	.	gene_id "ENSRNOG00000030763"; gene_version "6"; transcript_id "ENSRNOT00000077788"; transcript_version "3"; exon_number "4"; gene_name "Dpp4"; gene_source "ensembl"; gene_biotype "protein_coding"; transcript_name "Dpp4-202"; transcript_source "ensembl"; transcript_biotype "protein_coding"; exon_id "ENSRNOE00000351446"; exon_version "1";
3	ensembl	CDS	67425411	67425491	0	-	0	gene_id "ENSRNOG00000030763"; gene_version "6"; transcript_id "ENSRNOT00000077788"; transcript_version "3"; exon_number "4"; gene_name "Dpp4"; gene_source "ensembl"; gene_biotype "protein_coding"; transcript_name "Dpp4-202"; transcript_source "ensembl"; transcript_biotype "protein_coding"; protein_id "ENSRNOP00000072092"; protein_version "2";
3	ensembl	exon	67425411	67425491	0	-	.	gene_id "ENSRNOG00000030763"; gene_version "6"; transcript_id "ENSRNOT00000144910"; transcript_version "1"; exon_number "5"; gene_name "Dpp4"; gene_source "ensembl"; gene_biotype "protein_coding"; transcript_name "Dpp4-204"; transcript_source "ensembl"; transcript_biotype "protein_coding"; exon_id "ENSRNOE00000351446"; exon_version "1"; tag "Ensembl_canonical";
3	ensembl	CDS	67425411	67425491	0	-	0	gene_id "ENSRNOG00000030763"; gene_version "6"; transcript_id "ENSRNOT00000144910"; transcript_version "1"; exon_number "5"; gene_name "Dpp4"; gene_source "ensembl"; gene_biotype "protein_coding"; transcript_name "Dpp4-204"; transcript_source "ensembl"; transcript_biotype "protein_coding"; protein_id "ENSRNOP00000107726"; protein_version "1"; tag "Ensembl_canonical";
3	ensembl	exon	67425411	67425491	0	-	.	gene_id "ENSRNOG00000030763"; gene_version "6"; transcript_id "ENSRNOT00000085426"; transcript_version "3"; exon_number "5"; gene_name "Dpp4"; gene_source "ensembl"; gene_biotype "protein_coding"; transcript_name "Dpp4-203"; transcript_source "ensembl"; transcript_biotype "protein_coding"; exon_id "ENSRNOE00000351446"; exon_version "1";
3	ensembl	CDS	67425411	67425491	0	-	0	gene_id "ENSRNOG00000030763"; gene_version "6"; transcript_id "ENSRNOT00000085426"; transcript_version "3"; exon_number "5"; gene_name "Dpp4"; gene_source "ensembl"; gene_biotype "protein_coding"; transcript_name "Dpp4-203"; transcript_source "ensembl"; transcript_biotype "protein_coding"; protein_id "ENSRNOP00000068881"; protein_version "2";
3	ENSEMBL114_rn	exon	67425411	67425491	0.00531821130793547	-	.	gene_id "ENSRNOG00000030763"; transcript_id "ENSRNOG00000030763_tx_2"; exon_id "3_67425411_67425491_-"; exonnum "5"; txlen "2541";
3	ensembl	exon	67426119	67426184	0	-	.	gene_id "ENSRNOG00000030763"; gene_version "6"; transcript_id "ENSRNOT00000040482"; transcript_version "6"; exon_number "1"; gene_name "Dpp4"; gene_source "ensembl"; gene_biotype "protein_coding"; transcript_name "Dpp4-201"; transcript_source "ensembl"; transcript_biotype "protein_coding"; exon_id "ENSRNOE00000706678"; exon_version "1";
3	ensembl	CDS	67426119	67426184	0	-	0	gene_id "ENSRNOG00000030763"; gene_version "6"; transcript_id "ENSRNOT00000040482"; transcript_version "6"; exon_number "1"; gene_name "Dpp4"; gene_source "ensembl"; gene_biotype "protein_coding"; transcript_name "Dpp4-201"; transcript_source "ensembl"; transcript_biotype "protein_coding"; protein_id "ENSRNOP00000045536"; protein_version "5";
3	ensembl	start_codon	67426182	67426184	0	-	0	gene_id "ENSRNOG00000030763"; gene_version "6"; transcript_id "ENSRNOT00000040482"; transcript_version "6"; exon_number "1"; gene_name "Dpp4"; gene_source "ensembl"; gene_biotype "protein_coding"; transcript_name "Dpp4-201"; transcript_source "ensembl"; transcript_biotype "protein_coding";
3	ensembl	exon	67426322	67426413	0	-	.	gene_id "ENSRNOG00000030763"; gene_version "6"; transcript_id "ENSRNOT00000077788"; transcript_version "3"; exon_number "3"; gene_name "Dpp4"; gene_source "ensembl"; gene_biotype "protein_coding"; transcript_name "Dpp4-202"; transcript_source "ensembl"; transcript_biotype "protein_coding"; exon_id "ENSRNOE00000284235"; exon_version "1";
3	ensembl	CDS	67426322	67426413	0	-	2	gene_id "ENSRNOG00000030763"; gene_version "6"; transcript_id "ENSRNOT00000077788"; transcript_version "3"; exon_number "3"; gene_name "Dpp4"; gene_source "ensembl"; gene_biotype "protein_coding"; transcript_name "Dpp4-202"; transcript_source "ensembl"; transcript_biotype "protein_coding"; protein_id "ENSRNOP00000072092"; protein_version "2";
3	ensembl	exon	67426322	67426413	0	-	.	gene_id "ENSRNOG00000030763"; gene_version "6"; transcript_id "ENSRNOT00000144910"; transcript_version "1"; exon_number "4"; gene_name "Dpp4"; gene_source "ensembl"; gene_biotype "protein_coding"; transcript_name "Dpp4-204"; transcript_source "ensembl"; transcript_biotype "protein_coding"; exon_id "ENSRNOE00000284235"; exon_version "1"; tag "Ensembl_canonical";
3	ensembl	CDS	67426322	67426413	0	-	2	gene_id "ENSRNOG00000030763"; gene_version "6"; transcript_id "ENSRNOT00000144910"; transcript_version "1"; exon_number "4"; gene_name "Dpp4"; gene_source "ensembl"; gene_biotype "protein_coding"; transcript_name "Dpp4-204"; transcript_source "ensembl"; transcript_biotype "protein_coding"; protein_id "ENSRNOP00000107726"; protein_version "1"; tag "Ensembl_canonical";
3	ensembl	exon	67426322	67426413	0	-	.	gene_id "ENSRNOG00000030763"; gene_version "6"; transcript_id "ENSRNOT00000085426"; transcript_version "3"; exon_number "4"; gene_name "Dpp4"; gene_source "ensembl"; gene_biotype "protein_coding"; transcript_name "Dpp4-203"; transcript_source "ensembl"; transcript_biotype "protein_coding"; exon_id "ENSRNOE00000284235"; exon_version "1";
3	ensembl	CDS	67426322	67426413	0	-	2	gene_id "ENSRNOG00000030763"; gene_version "6"; transcript_id "ENSRNOT00000085426"; transcript_version "3"; exon_number "4"; gene_name "Dpp4"; gene_source "ensembl"; gene_biotype "protein_coding"; transcript_name "Dpp4-203"; transcript_source "ensembl"; transcript_biotype "protein_coding"; protein_id "ENSRNOP00000068881"; protein_version "2";
3	ENSEMBL114_rn	exon	67426322	67426413	0.00531821130793547	-	.	gene_id "ENSRNOG00000030763"; transcript_id "ENSRNOG00000030763_tx_2"; exon_id "3_67426322_67426413_-"; exonnum "4"; txlen "2541";
3	ensembl	exon	67426938	67427033	0	-	.	gene_id "ENSRNOG00000030763"; gene_version "6"; transcript_id "ENSRNOT00000144910"; transcript_version "1"; exon_number "3"; gene_name "Dpp4"; gene_source "ensembl"; gene_biotype "protein_coding"; transcript_name "Dpp4-204"; transcript_source "ensembl"; transcript_biotype "protein_coding"; exon_id "ENSRNOE00000299613"; exon_version "3"; tag "Ensembl_canonical";
3	ensembl	CDS	67426938	67427033	0	-	2	gene_id "ENSRNOG00000030763"; gene_version "6"; transcript_id "ENSRNOT00000144910"; transcript_version "1"; exon_number "3"; gene_name "Dpp4"; gene_source "ensembl"; gene_biotype "protein_coding"; transcript_name "Dpp4-204"; transcript_source "ensembl"; transcript_biotype "protein_coding"; protein_id "ENSRNOP00000107726"; protein_version "1"; tag "Ensembl_canonical";
3	ensembl	exon	67426938	67427033	0	-	.	gene_id "ENSRNOG00000030763"; gene_version "6"; transcript_id "ENSRNOT00000085426"; transcript_version "3"; exon_number "3"; gene_name "Dpp4"; gene_source "ensembl"; gene_biotype "protein_coding"; transcript_name "Dpp4-203"; transcript_source "ensembl"; transcript_biotype "protein_coding"; exon_id "ENSRNOE00000299613"; exon_version "3";
3	ensembl	CDS	67426938	67427033	0	-	2	gene_id "ENSRNOG00000030763"; gene_version "6"; transcript_id "ENSRNOT00000085426"; transcript_version "3"; exon_number "3"; gene_name "Dpp4"; gene_source "ensembl"; gene_biotype "protein_coding"; transcript_name "Dpp4-203"; transcript_source "ensembl"; transcript_biotype "protein_coding"; protein_id "ENSRNOP00000068881"; protein_version "2";
3	ENSEMBL114_rn	exon	67426938	67427033	0.00531821130793547	-	.	gene_id "ENSRNOG00000030763"; transcript_id "ENSRNOG00000030763_tx_2"; exon_id "3_67426938_67427033_-"; exonnum "3"; txlen "2541";
3	ensembl	exon	67426938	67427107	0	-	.	gene_id "ENSRNOG00000030763"; gene_version "6"; transcript_id "ENSRNOT00000077788"; transcript_version "3"; exon_number "2"; gene_name "Dpp4"; gene_source "ensembl"; gene_biotype "protein_coding"; transcript_name "Dpp4-202"; transcript_source "ensembl"; transcript_biotype "protein_coding"; exon_id "ENSRNOE00000645912"; exon_version "1";
3	ensembl	CDS	67426938	67427107	0	-	1	gene_id "ENSRNOG00000030763"; gene_version "6"; transcript_id "ENSRNOT00000077788"; transcript_version "3"; exon_number "2"; gene_name "Dpp4"; gene_source "ensembl"; gene_biotype "protein_coding"; transcript_name "Dpp4-202"; transcript_source "ensembl"; transcript_biotype "protein_coding"; protein_id "ENSRNOP00000072092"; protein_version "2";
3	ensembl	exon	67427822	67427838	0	-	.	gene_id "ENSRNOG00000030763"; gene_version "6"; transcript_id "ENSRNOT00000077788"; transcript_version "3"; exon_number "1"; gene_name "Dpp4"; gene_source "ensembl"; gene_biotype "protein_coding"; transcript_name "Dpp4-202"; transcript_source "ensembl"; transcript_biotype "protein_coding"; exon_id "ENSRNOE00000715038"; exon_version "1";
3	ensembl	CDS	67427822	67427838	0	-	0	gene_id "ENSRNOG00000030763"; gene_version "6"; transcript_id "ENSRNOT00000077788"; transcript_version "3"; exon_number "1"; gene_name "Dpp4"; gene_source "ensembl"; gene_biotype "protein_coding"; transcript_name "Dpp4-202"; transcript_source "ensembl"; transcript_biotype "protein_coding"; protein_id "ENSRNOP00000072092"; protein_version "2";
3	ensembl	exon	67451758	67451842	0	-	.	gene_id "ENSRNOG00000030763"; gene_version "6"; transcript_id "ENSRNOT00000144910"; transcript_version "1"; exon_number "2"; gene_name "Dpp4"; gene_source "ensembl"; gene_biotype "protein_coding"; transcript_name "Dpp4-204"; transcript_source "ensembl"; transcript_biotype "protein_coding"; exon_id "ENSRNOE00000598768"; exon_version "1"; tag "Ensembl_canonical";
3	ensembl	CDS	67451758	67451842	0	-	0	gene_id "ENSRNOG00000030763"; gene_version "6"; transcript_id "ENSRNOT00000144910"; transcript_version "1"; exon_number "2"; gene_name "Dpp4"; gene_source "ensembl"; gene_biotype "protein_coding"; transcript_name "Dpp4-204"; transcript_source "ensembl"; transcript_biotype "protein_coding"; protein_id "ENSRNOP00000107726"; protein_version "1"; tag "Ensembl_canonical";
3	ensembl	exon	67451758	67451842	0	-	.	gene_id "ENSRNOG00000030763"; gene_version "6"; transcript_id "ENSRNOT00000085426"; transcript_version "3"; exon_number "2"; gene_name "Dpp4"; gene_source "ensembl"; gene_biotype "protein_coding"; transcript_name "Dpp4-203"; transcript_source "ensembl"; transcript_biotype "protein_coding"; exon_id "ENSRNOE00000598768"; exon_version "1";
3	ensembl	CDS	67451758	67451842	0	-	0	gene_id "ENSRNOG00000030763"; gene_version "6"; transcript_id "ENSRNOT00000085426"; transcript_version "3"; exon_number "2"; gene_name "Dpp4"; gene_source "ensembl"; gene_biotype "protein_coding"; transcript_name "Dpp4-203"; transcript_source "ensembl"; transcript_biotype "protein_coding"; protein_id "ENSRNOP00000068881"; protein_version "2";
3	ENSEMBL114_rn	exon	67451758	67451842	0.00531821130793547	-	.	gene_id "ENSRNOG00000030763"; transcript_id "ENSRNOG00000030763_tx_2"; exon_id "3_67451758_67451842_-"; exonnum "2"; txlen "2541";
3	ensembl	CDS	67452181	67452198	0	-	0	gene_id "ENSRNOG00000030763"; gene_version "6"; transcript_id "ENSRNOT00000085426"; transcript_version "3"; exon_number "1"; gene_name "Dpp4"; gene_source "ensembl"; gene_biotype "protein_coding"; transcript_name "Dpp4-203"; transcript_source "ensembl"; transcript_biotype "protein_coding"; protein_id "ENSRNOP00000068881"; protein_version "2";
3	ensembl	exon	67452181	67452397	0	-	.	gene_id "ENSRNOG00000030763"; gene_version "6"; transcript_id "ENSRNOT00000085426"; transcript_version "3"; exon_number "1"; gene_name "Dpp4"; gene_source "ensembl"; gene_biotype "protein_coding"; transcript_name "Dpp4-203"; transcript_source "ensembl"; transcript_biotype "protein_coding"; exon_id "ENSRNOE00000605151"; exon_version "2";
3	ensembl	start_codon	67452196	67452198	0	-	0	gene_id "ENSRNOG00000030763"; gene_version "6"; transcript_id "ENSRNOT00000085426"; transcript_version "3"; exon_number "1"; gene_name "Dpp4"; gene_source "ensembl"; gene_biotype "protein_coding"; transcript_name "Dpp4-203"; transcript_source "ensembl"; transcript_biotype "protein_coding";
3	ensembl	five_prime_utr	67452199	67452397	0	-	.	gene_id "ENSRNOG00000030763"; gene_version "6"; transcript_id "ENSRNOT00000085426"; transcript_version "3"; gene_name "Dpp4"; gene_source "ensembl"; gene_biotype "protein_coding"; transcript_name "Dpp4-203"; transcript_source "ensembl"; transcript_biotype "protein_coding";
3	ensembl	CDS	67452328	67452333	0	-	0	gene_id "ENSRNOG00000030763"; gene_version "6"; transcript_id "ENSRNOT00000144910"; transcript_version "1"; exon_number "1"; gene_name "Dpp4"; gene_source "ensembl"; gene_biotype "protein_coding"; transcript_name "Dpp4-204"; transcript_source "ensembl"; transcript_biotype "protein_coding"; protein_id "ENSRNOP00000107726"; protein_version "1"; tag "Ensembl_canonical";
3	ensembl	exon	67452328	67452422	0	-	.	gene_id "ENSRNOG00000030763"; gene_version "6"; transcript_id "ENSRNOT00000144910"; transcript_version "1"; exon_number "1"; gene_name "Dpp4"; gene_source "ensembl"; gene_biotype "protein_coding"; transcript_name "Dpp4-204"; transcript_source "ensembl"; transcript_biotype "protein_coding"; exon_id "ENSRNOE00000538022"; exon_version "3"; tag "Ensembl_canonical";
3	ENSEMBL114_rn	exon	67452328	67452422	0.00531821130793547	-	.	gene_id "ENSRNOG00000030763"; transcript_id "ENSRNOG00000030763_tx_2"; exon_id "3_67452328_67452422_-"; exonnum "1"; txlen "2541";
3	ensembl	start_codon	67452331	67452333	0	-	0	gene_id "ENSRNOG00000030763"; gene_version "6"; transcript_id "ENSRNOT00000144910"; transcript_version "1"; exon_number "1"; gene_name "Dpp4"; gene_source "ensembl"; gene_biotype "protein_coding"; transcript_name "Dpp4-204"; transcript_source "ensembl"; transcript_biotype "protein_coding"; tag "Ensembl_canonical";
3	ensembl	five_prime_utr	67452334	67452422	0	-	.	gene_id "ENSRNOG00000030763"; gene_version "6"; transcript_id "ENSRNOT00000144910"; transcript_version "1"; gene_name "Dpp4"; gene_source "ensembl"; gene_biotype "protein_coding"; transcript_name "Dpp4-204"; transcript_source "ensembl"; transcript_biotype "protein_coding"; tag "Ensembl_canonical";
3	ensembl	exon	67491290	67491378	0	-	.	gene_id "ENSRNOG00000083860"; gene_version "1"; transcript_id "ENSRNOT00000164564"; transcript_version "1"; exon_number "3"; gene_source "ensembl"; gene_biotype "lncRNA"; transcript_source "ensembl"; transcript_biotype "lncRNA"; exon_id "ENSRNOE00000701592"; exon_version "1"; tag "Ensembl_canonical";
3	ensembl	gene	67491290	67508124	0	-	.	gene_id "ENSRNOG00000083860"; gene_version "1"; gene_source "ensembl"; gene_biotype "lncRNA";
3	ensembl	transcript	67491290	67508124	0	-	.	gene_id "ENSRNOG00000083860"; gene_version "1"; transcript_id "ENSRNOT00000164564"; transcript_version "1"; gene_source "ensembl"; gene_biotype "lncRNA"; transcript_source "ensembl"; transcript_biotype "lncRNA"; tag "Ensembl_canonical";
3	ensembl	exon	67493131	67493249	0	-	.	gene_id "ENSRNOG00000083860"; gene_version "1"; transcript_id "ENSRNOT00000164564"; transcript_version "1"; exon_number "2"; gene_source "ensembl"; gene_biotype "lncRNA"; transcript_source "ensembl"; transcript_biotype "lncRNA"; exon_id "ENSRNOE00000742310"; exon_version "1"; tag "Ensembl_canonical";
3	ensembl	exon	67508028	67508124	0	-	.	gene_id "ENSRNOG00000083860"; gene_version "1"; transcript_id "ENSRNOT00000164564"; transcript_version "1"; exon_number "1"; gene_source "ensembl"; gene_biotype "lncRNA"; transcript_source "ensembl"; transcript_biotype "lncRNA"; exon_id "ENSRNOE00000780501"; exon_version "1"; tag "Ensembl_canonical";
3	ensembl	three_prime_utr	67522489	67522933	0	-	.	gene_id "ENSRNOG00000005498"; gene_version "6"; transcript_id "ENSRNOT00000007356"; transcript_version "6"; gene_name "Gcg"; gene_source "ensembl"; gene_biotype "protein_coding"; transcript_name "Gcg-201"; transcript_source "ensembl"; transcript_biotype "protein_coding"; tag "Ensembl_canonical";
3	ensembl	exon	67522489	67522940	0	-	.	gene_id "ENSRNOG00000005498"; gene_version "6"; transcript_id "ENSRNOT00000007356"; transcript_version "6"; exon_number "6"; gene_name "Gcg"; gene_source "ensembl"; gene_biotype "protein_coding"; transcript_name "Gcg-201"; transcript_source "ensembl"; transcript_biotype "protein_coding"; exon_id "ENSRNOE00000469377"; exon_version "1"; tag "Ensembl_canonical";
3	ensembl	gene	67522489	67531533	0	-	.	gene_id "ENSRNOG00000005498"; gene_version "6"; gene_name "Gcg"; gene_source "ensembl"; gene_biotype "protein_coding";
3	ensembl	transcript	67522489	67531533	0	-	.	gene_id "ENSRNOG00000005498"; gene_version "6"; transcript_id "ENSRNOT00000007356"; transcript_version "6"; gene_name "Gcg"; gene_source "ensembl"; gene_biotype "protein_coding"; transcript_name "Gcg-201"; transcript_source "ensembl"; transcript_biotype "protein_coding"; tag "Ensembl_canonical";
3	ensembl	stop_codon	67522934	67522936	0	-	0	gene_id "ENSRNOG00000005498"; gene_version "6"; transcript_id "ENSRNOT00000007356"; transcript_version "6"; exon_number "6"; gene_name "Gcg"; gene_source "ensembl"; gene_biotype "protein_coding"; transcript_name "Gcg-201"; transcript_source "ensembl"; transcript_biotype "protein_coding"; tag "Ensembl_canonical";
3	ensembl	CDS	67522937	67522940	0	-	1	gene_id "ENSRNOG00000005498"; gene_version "6"; transcript_id "ENSRNOT00000007356"; transcript_version "6"; exon_number "6"; gene_name "Gcg"; gene_source "ensembl"; gene_biotype "protein_coding"; transcript_name "Gcg-201"; transcript_source "ensembl"; transcript_biotype "protein_coding"; protein_id "ENSRNOP00000007356"; protein_version "2"; tag "Ensembl_canonical";
3	ensembl	exon	67523667	67523810	0	-	.	gene_id "ENSRNOG00000005498"; gene_version "6"; transcript_id "ENSRNOT00000007356"; transcript_version "6"; exon_number "5"; gene_name "Gcg"; gene_source "ensembl"; gene_biotype "protein_coding"; transcript_name "Gcg-201"; transcript_source "ensembl"; transcript_biotype "protein_coding"; exon_id "ENSRNOE00000052400"; exon_version "3"; tag "Ensembl_canonical";
3	ensembl	CDS	67523667	67523810	0	-	1	gene_id "ENSRNOG00000005498"; gene_version "6"; transcript_id "ENSRNOT00000007356"; transcript_version "6"; exon_number "5"; gene_name "Gcg"; gene_source "ensembl"; gene_biotype "protein_coding"; transcript_name "Gcg-201"; transcript_source "ensembl"; transcript_biotype "protein_coding"; protein_id "ENSRNOP00000007356"; protein_version "2"; tag "Ensembl_canonical";
3	ensembl	exon	67524781	67524918	0	-	.	gene_id "ENSRNOG00000005498"; gene_version "6"; transcript_id "ENSRNOT00000007356"; transcript_version "6"; exon_number "4"; gene_name "Gcg"; gene_source "ensembl"; gene_biotype "protein_coding"; transcript_name "Gcg-201"; transcript_source "ensembl"; transcript_biotype "protein_coding"; exon_id "ENSRNOE00000052252"; exon_version "1"; tag "Ensembl_canonical";
3	ensembl	CDS	67524781	67524918	0	-	1	gene_id "ENSRNOG00000005498"; gene_version "6"; transcript_id "ENSRNOT00000007356"; transcript_version "6"; exon_number "4"; gene_name "Gcg"; gene_source "ensembl"; gene_biotype "protein_coding"; transcript_name "Gcg-201"; transcript_source "ensembl"; transcript_biotype "protein_coding"; protein_id "ENSRNOP00000007356"; protein_version "2"; tag "Ensembl_canonical";
3	ensembl	exon	67526487	67526648	0	-	.	gene_id "ENSRNOG00000005498"; gene_version "6"; transcript_id "ENSRNOT00000007356"; transcript_version "6"; exon_number "3"; gene_name "Gcg"; gene_source "ensembl"; gene_biotype "protein_coding"; transcript_name "Gcg-201"; transcript_source "ensembl"; transcript_biotype "protein_coding"; exon_id "ENSRNOE00000052090"; exon_version "1"; tag "Ensembl_canonical";
3	ensembl	CDS	67526487	67526648	0	-	1	gene_id "ENSRNOG00000005498"; gene_version "6"; transcript_id "ENSRNOT00000007356"; transcript_version "6"; exon_number "3"; gene_name "Gcg"; gene_source "ensembl"; gene_biotype "protein_coding"; transcript_name "Gcg-201"; transcript_source "ensembl"; transcript_biotype "protein_coding"; protein_id "ENSRNOP00000007356"; protein_version "2"; tag "Ensembl_canonical";
3	ensembl	CDS	67528400	67528491	0	-	0	gene_id "ENSRNOG00000005498"; gene_version "6"; transcript_id "ENSRNOT00000007356"; transcript_version "6"; exon_number "2"; gene_name "Gcg"; gene_source "ensembl"; gene_biotype "protein_coding"; transcript_name "Gcg-201"; transcript_source "ensembl"; transcript_biotype "protein_coding"; protein_id "ENSRNOP00000007356"; protein_version "2"; tag "Ensembl_canonical";
3	ensembl	exon	67528400	67528504	0	-	.	gene_id "ENSRNOG00000005498"; gene_version "6"; transcript_id "ENSRNOT00000007356"; transcript_version "6"; exon_number "2"; gene_name "Gcg"; gene_source "ensembl"; gene_biotype "protein_coding"; transcript_name "Gcg-201"; transcript_source "ensembl"; transcript_biotype "protein_coding"; exon_id "ENSRNOE00000051932"; exon_version "3"; tag "Ensembl_canonical";
3	ensembl	start_codon	67528489	67528491	0	-	0	gene_id "ENSRNOG00000005498"; gene_version "6"; transcript_id "ENSRNOT00000007356"; transcript_version "6"; exon_number "2"; gene_name "Gcg"; gene_source "ensembl"; gene_biotype "protein_coding"; transcript_name "Gcg-201"; transcript_source "ensembl"; transcript_biotype "protein_coding"; tag "Ensembl_canonical";
3	ensembl	five_prime_utr	67528492	67528504	0	-	.	gene_id "ENSRNOG00000005498"; gene_version "6"; transcript_id "ENSRNOT00000007356"; transcript_version "6"; gene_name "Gcg"; gene_source "ensembl"; gene_biotype "protein_coding"; transcript_name "Gcg-201"; transcript_source "ensembl"; transcript_biotype "protein_coding"; tag "Ensembl_canonical";
3	ensembl	exon	67531454	67531533	0	-	.	gene_id "ENSRNOG00000005498"; gene_version "6"; transcript_id "ENSRNOT00000007356"; transcript_version "6"; exon_number "1"; gene_name "Gcg"; gene_source "ensembl"; gene_biotype "protein_coding"; transcript_name "Gcg-201"; transcript_source "ensembl"; transcript_biotype "protein_coding"; exon_id "ENSRNOE00000497432"; exon_version "2"; tag "Ensembl_canonical";
3	ensembl	five_prime_utr	67531454	67531533	0	-	.	gene_id "ENSRNOG00000005498"; gene_version "6"; transcript_id "ENSRNOT00000007356"; transcript_version "6"; gene_name "Gcg"; gene_source "ensembl"; gene_biotype "protein_coding"; transcript_name "Gcg-201"; transcript_source "ensembl"; transcript_biotype "protein_coding"; tag "Ensembl_canonical";
3	ensembl	three_prime_utr	67546921	67547637	0	-	.	gene_id "ENSRNOG00000005679"; gene_version "8"; transcript_id "ENSRNOT00000096836"; transcript_version "2"; gene_name "Fap"; gene_source "ensembl"; gene_biotype "protein_coding"; transcript_name "Fap-202"; transcript_source "ensembl"; transcript_biotype "protein_coding"; tag "Ensembl_canonical";
3	ensembl	three_prime_utr	67546921	67547637	0	-	.	gene_id "ENSRNOG00000005679"; gene_version "8"; transcript_id "ENSRNOT00000104439"; transcript_version "2"; gene_name "Fap"; gene_source "ensembl"; gene_biotype "protein_coding"; transcript_name "Fap-203"; transcript_source "ensembl"; transcript_biotype "protein_coding";
3	ensembl	three_prime_utr	67546921	67547637	0	-	.	gene_id "ENSRNOG00000005679"; gene_version "8"; transcript_id "ENSRNOT00000106269"; transcript_version "2"; gene_name "Fap"; gene_source "ensembl"; gene_biotype "protein_coding"; transcript_name "Fap-204"; transcript_source "ensembl"; transcript_biotype "protein_coding";
3	ensembl	exon	67546921	67547742	0	-	.	gene_id "ENSRNOG00000005679"; gene_version "8"; transcript_id "ENSRNOT00000096836"; transcript_version "2"; exon_number "27"; gene_name "Fap"; gene_source "ensembl"; gene_biotype "protein_coding"; transcript_name "Fap-202"; transcript_source "ensembl"; transcript_biotype "protein_coding"; exon_id "ENSRNOE00000679774"; exon_version "1"; tag "Ensembl_canonical";
3	ensembl	exon	67546921	67547742	0	-	.	gene_id "ENSRNOG00000005679"; gene_version "8"; transcript_id "ENSRNOT00000104439"; transcript_version "2"; exon_number "26"; gene_name "Fap"; gene_source "ensembl"; gene_biotype "protein_coding"; transcript_name "Fap-203"; transcript_source "ensembl"; transcript_biotype "protein_coding"; exon_id "ENSRNOE00000679774"; exon_version "1";
3	ensembl	exon	67546921	67547742	0	-	.	gene_id "ENSRNOG00000005679"; gene_version "8"; transcript_id "ENSRNOT00000106269"; transcript_version "2"; exon_number "26"; gene_name "Fap"; gene_source "ensembl"; gene_biotype "protein_coding"; transcript_name "Fap-204"; transcript_source "ensembl"; transcript_biotype "protein_coding"; exon_id "ENSRNOE00000679774"; exon_version "1";
3	ensembl	gene	67546921	67617601	0	-	.	gene_id "ENSRNOG00000005679"; gene_version "8"; gene_name "Fap"; gene_source "ensembl"; gene_biotype "protein_coding";
3	ensembl	transcript	67546921	67617601	0	-	.	gene_id "ENSRNOG00000005679"; gene_version "8"; transcript_id "ENSRNOT00000096836"; transcript_version "2"; gene_name "Fap"; gene_source "ensembl"; gene_biotype "protein_coding"; transcript_name "Fap-202"; transcript_source "ensembl"; transcript_biotype "protein_coding"; tag "Ensembl_canonical";
3	ensembl	transcript	67546921	67617601	0	-	.	gene_id "ENSRNOG00000005679"; gene_version "8"; transcript_id "ENSRNOT00000104439"; transcript_version "2"; gene_name "Fap"; gene_source "ensembl"; gene_biotype "protein_coding"; transcript_name "Fap-203"; transcript_source "ensembl"; transcript_biotype "protein_coding";
3	ensembl	transcript	67546921	67617601	0	-	.	gene_id "ENSRNOG00000005679"; gene_version "8"; transcript_id "ENSRNOT00000106269"; transcript_version "2"; gene_name "Fap"; gene_source "ensembl"; gene_biotype "protein_coding"; transcript_name "Fap-204"; transcript_source "ensembl"; transcript_biotype "protein_coding";
3	ensembl	three_prime_utr	67547383	67547731	0	-	.	gene_id "ENSRNOG00000005679"; gene_version "8"; transcript_id "ENSRNOT00000008148"; transcript_version "8"; gene_name "Fap"; gene_source "ensembl"; gene_biotype "protein_coding"; transcript_name "Fap-201"; transcript_source "ensembl"; transcript_biotype "protein_coding";
3	ensembl	exon	67547383	67547742	0	-	.	gene_id "ENSRNOG00000005679"; gene_version "8"; transcript_id "ENSRNOT00000008148"; transcript_version "8"; exon_number "25"; gene_name "Fap"; gene_source "ensembl"; gene_biotype "protein_coding"; transcript_name "Fap-201"; transcript_source "ensembl"; transcript_biotype "protein_coding"; exon_id "ENSRNOE00000632140"; exon_version "2";
3	ENSEMBL114_rn	exon	67547383	67547742	0.044456872219918	-	.	gene_id "ENSRNOG00000005679"; transcript_id "ENSRNOG00000005679_tx_10"; exon_id "3_67547383_67547742_-"; exonnum "22"; txlen "2173";
3	ENSEMBL114_rn	exon	67547383	67547742	0.044456872219918	-	.	gene_id "ENSRNOG00000005679"; transcript_id "ENSRNOG00000005679_tx_11"; exon_id "3_67547383_67547742_-"; exonnum "21"; txlen "2099";
3	ENSEMBL114_rn	exon	67547383	67547742	0.044456872219918	-	.	gene_id "ENSRNOG00000005679"; transcript_id "ENSRNOG00000005679_tx_12"; exon_id "3_67547383_67547742_-"; exonnum "26"; txlen "2688";
3	ENSEMBL114_rn	exon	67547383	67547742	0.211411550157989	-	.	gene_id "ENSRNOG00000005679"; transcript_id "ENSRNOG00000005679_tx_2"; exon_id "3_67547383_67547742_-"; exonnum "21"; txlen "2528";
3	ENSEMBL114_rn	exon	67547383	67547742	0.137394440025746	-	.	gene_id "ENSRNOG00000005679"; transcript_id "ENSRNOG00000005679_tx_5"; exon_id "3_67547383_67547742_-"; exonnum "19"; txlen "2373";
3	ENSEMBL114_rn	exon	67547383	67547742	0.0552469541208092	-	.	gene_id "ENSRNOG00000005679"; transcript_id "ENSRNOG00000005679_tx_8"; exon_id "3_67547383_67547742_-"; exonnum "27"; txlen "2762";
3	ensembl	transcript	67547383	67616353	0	-	.	gene_id "ENSRNOG00000005679"; gene_version "8"; transcript_id "ENSRNOT00000008148"; transcript_version "8"; gene_name "Fap"; gene_source "ensembl"; gene_biotype "protein_coding"; transcript_name "Fap-201"; transcript_source "ensembl"; transcript_biotype "protein_coding";
3	ensembl	stop_codon	67547638	67547640	0	-	0	gene_id "ENSRNOG00000005679"; gene_version "8"; transcript_id "ENSRNOT00000096836"; transcript_version "2"; exon_number "27"; gene_name "Fap"; gene_source "ensembl"; gene_biotype "protein_coding"; transcript_name "Fap-202"; transcript_source "ensembl"; transcript_biotype "protein_coding"; tag "Ensembl_canonical";
3	ensembl	stop_codon	67547638	67547640	0	-	0	gene_id "ENSRNOG00000005679"; gene_version "8"; transcript_id "ENSRNOT00000104439"; transcript_version "2"; exon_number "26"; gene_name "Fap"; gene_source "ensembl"; gene_biotype "protein_coding"; transcript_name "Fap-203"; transcript_source "ensembl"; transcript_biotype "protein_coding";
3	ensembl	stop_codon	67547638	67547640	0	-	0	gene_id "ENSRNOG00000005679"; gene_version "8"; transcript_id "ENSRNOT00000106269"; transcript_version "2"; exon_number "26"; gene_name "Fap"; gene_source "ensembl"; gene_biotype "protein_coding"; transcript_name "Fap-204"; transcript_source "ensembl"; transcript_biotype "protein_coding";
3	ensembl	CDS	67547641	67547742	0	-	0	gene_id "ENSRNOG00000005679"; gene_version "8"; transcript_id "ENSRNOT00000096836"; transcript_version "2"; exon_number "27"; gene_name "Fap"; gene_source "ensembl"; gene_biotype "protein_coding"; transcript_name "Fap-202"; transcript_source "ensembl"; transcript_biotype "protein_coding"; protein_id "ENSRNOP00000091534"; protein_version "2"; tag "Ensembl_canonical";
3	ensembl	CDS	67547641	67547742	0	-	0	gene_id "ENSRNOG00000005679"; gene_version "8"; transcript_id "ENSRNOT00000104439"; transcript_version "2"; exon_number "26"; gene_name "Fap"; gene_source "ensembl"; gene_biotype "protein_coding"; transcript_name "Fap-203"; transcript_source "ensembl"; transcript_biotype "protein_coding"; protein_id "ENSRNOP00000078725"; protein_version "1";
3	ensembl	CDS	67547641	67547742	0	-	0	gene_id "ENSRNOG00000005679"; gene_version "8"; transcript_id "ENSRNOT00000106269"; transcript_version "2"; exon_number "26"; gene_name "Fap"; gene_source "ensembl"; gene_biotype "protein_coding"; transcript_name "Fap-204"; transcript_source "ensembl"; transcript_biotype "protein_coding"; protein_id "ENSRNOP00000082041"; protein_version "1";
3	ensembl	stop_codon	67547732	67547734	0	-	0	gene_id "ENSRNOG00000005679"; gene_version "8"; transcript_id "ENSRNOT00000008148"; transcript_version "8"; exon_number "25"; gene_name "Fap"; gene_source "ensembl"; gene_biotype "protein_coding"; transcript_name "Fap-201"; transcript_source "ensembl"; transcript_biotype "protein_coding";
3	ensembl	CDS	67547735	67547742	0	-	2	gene_id "ENSRNOG00000005679"; gene_version "8"; transcript_id "ENSRNOT00000008148"; transcript_version "8"; exon_number "25"; gene_name "Fap"; gene_source "ensembl"; gene_biotype "protein_coding"; transcript_name "Fap-201"; transcript_source "ensembl"; transcript_biotype "protein_coding"; protein_id "ENSRNOP00000008148"; protein_version "8";
3	ensembl	exon	67549206	67549279	0	-	.	gene_id "ENSRNOG00000005679"; gene_version "8"; transcript_id "ENSRNOT00000096836"; transcript_version "2"; exon_number "26"; gene_name "Fap"; gene_source "ensembl"; gene_biotype "protein_coding"; transcript_name "Fap-202"; transcript_source "ensembl"; transcript_biotype "protein_coding"; exon_id "ENSRNOE00000057146"; exon_version "1"; tag "Ensembl_canonical";
3	ensembl	CDS	67549206	67549279	0	-	2	gene_id "ENSRNOG00000005679"; gene_version "8"; transcript_id "ENSRNOT00000096836"; transcript_version "2"; exon_number "26"; gene_name "Fap"; gene_source "ensembl"; gene_biotype "protein_coding"; transcript_name "Fap-202"; transcript_source "ensembl"; transcript_biotype "protein_coding"; protein_id "ENSRNOP00000091534"; protein_version "2"; tag "Ensembl_canonical";
3	ensembl	exon	67549206	67549279	0	-	.	gene_id "ENSRNOG00000005679"; gene_version "8"; transcript_id "ENSRNOT00000104439"; transcript_version "2"; exon_number "25"; gene_name "Fap"; gene_source "ensembl"; gene_biotype "protein_coding"; transcript_name "Fap-203"; transcript_source "ensembl"; transcript_biotype "protein_coding"; exon_id "ENSRNOE00000057146"; exon_version "1";
3	ensembl	CDS	67549206	67549279	0	-	2	gene_id "ENSRNOG00000005679"; gene_version "8"; transcript_id "ENSRNOT00000104439"; transcript_version "2"; exon_number "25"; gene_name "Fap"; gene_source "ensembl"; gene_biotype "protein_coding"; transcript_name "Fap-203"; transcript_source "ensembl"; transcript_biotype "protein_coding"; protein_id "ENSRNOP00000078725"; protein_version "1";
3	ensembl	exon	67549206	67549279	0	-	.	gene_id "ENSRNOG00000005679"; gene_version "8"; transcript_id "ENSRNOT00000106269"; transcript_version "2"; exon_number "25"; gene_name "Fap"; gene_source "ensembl"; gene_biotype "protein_coding"; transcript_name "Fap-204"; transcript_source "ensembl"; transcript_biotype "protein_coding"; exon_id "ENSRNOE00000057146"; exon_version "1";
3	ensembl	CDS	67549206	67549279	0	-	2	gene_id "ENSRNOG00000005679"; gene_version "8"; transcript_id "ENSRNOT00000106269"; transcript_version "2"; exon_number "25"; gene_name "Fap"; gene_source "ensembl"; gene_biotype "protein_coding"; transcript_name "Fap-204"; transcript_source "ensembl"; transcript_biotype "protein_coding"; protein_id "ENSRNOP00000082041"; protein_version "1";
3	ENSEMBL114_rn	exon	67549206	67549279	0.044456872219918	-	.	gene_id "ENSRNOG00000005679"; transcript_id "ENSRNOG00000005679_tx_10"; exon_id "3_67549206_67549279_-"; exonnum "21"; txlen "2173";
3	ENSEMBL114_rn	exon	67549206	67549279	0.211411550157989	-	.	gene_id "ENSRNOG00000005679"; transcript_id "ENSRNOG00000005679_tx_2"; exon_id "3_67549206_67549279_-"; exonnum "20"; txlen "2528";
3	ENSEMBL114_rn	exon	67549206	67549279	0.137394440025746	-	.	gene_id "ENSRNOG00000005679"; transcript_id "ENSRNOG00000005679_tx_5"; exon_id "3_67549206_67549279_-"; exonnum "18"; txlen "2373";
3	ENSEMBL114_rn	exon	67549206	67549279	0.0552469541208092	-	.	gene_id "ENSRNOG00000005679"; transcript_id "ENSRNOG00000005679_tx_8"; exon_id "3_67549206_67549279_-"; exonnum "26"; txlen "2762";
3	ensembl	exon	67549574	67549646	0	-	.	gene_id "ENSRNOG00000005679"; gene_version "8"; transcript_id "ENSRNOT00000008148"; transcript_version "8"; exon_number "24"; gene_name "Fap"; gene_source "ensembl"; gene_biotype "protein_coding"; transcript_name "Fap-201"; transcript_source "ensembl"; transcript_biotype "protein_coding"; exon_id "ENSRNOE00000056963"; exon_version "1";
3	ensembl	CDS	67549574	67549646	0	-	0	gene_id "ENSRNOG00000005679"; gene_version "8"; transcript_id "ENSRNOT00000008148"; transcript_version "8"; exon_number "24"; gene_name "Fap"; gene_source "ensembl"; gene_biotype "protein_coding"; transcript_name "Fap-201"; transcript_source "ensembl"; transcript_biotype "protein_coding"; protein_id "ENSRNOP00000008148"; protein_version "8";
3	ensembl	exon	67549574	67549646	0	-	.	gene_id "ENSRNOG00000005679"; gene_version "8"; transcript_id "ENSRNOT00000096836"; transcript_version "2"; exon_number "25"; gene_name "Fap"; gene_source "ensembl"; gene_biotype "protein_coding"; transcript_name "Fap-202"; transcript_source "ensembl"; transcript_biotype "protein_coding"; exon_id "ENSRNOE00000056963"; exon_version "1"; tag "Ensembl_canonical";
3	ensembl	CDS	67549574	67549646	0	-	0	gene_id "ENSRNOG00000005679"; gene_version "8"; transcript_id "ENSRNOT00000096836"; transcript_version "2"; exon_number "25"; gene_name "Fap"; gene_source "ensembl"; gene_biotype "protein_coding"; transcript_name "Fap-202"; transcript_source "ensembl"; transcript_biotype "protein_coding"; protein_id "ENSRNOP00000091534"; protein_version "2"; tag "Ensembl_canonical";
3	ensembl	exon	67549574	67549646	0	-	.	gene_id "ENSRNOG00000005679"; gene_version "8"; transcript_id "ENSRNOT00000104439"; transcript_version "2"; exon_number "24"; gene_name "Fap"; gene_source "ensembl"; gene_biotype "protein_coding"; transcript_name "Fap-203"; transcript_source "ensembl"; transcript_biotype "protein_coding"; exon_id "ENSRNOE00000056963"; exon_version "1";
3	ensembl	CDS	67549574	67549646	0	-	0	gene_id "ENSRNOG00000005679"; gene_version "8"; transcript_id "ENSRNOT00000104439"; transcript_version "2"; exon_number "24"; gene_name "Fap"; gene_source "ensembl"; gene_biotype "protein_coding"; transcript_name "Fap-203"; transcript_source "ensembl"; transcript_biotype "protein_coding"; protein_id "ENSRNOP00000078725"; protein_version "1";
3	ensembl	exon	67549574	67549646	0	-	.	gene_id "ENSRNOG00000005679"; gene_version "8"; transcript_id "ENSRNOT00000106269"; transcript_version "2"; exon_number "24"; gene_name "Fap"; gene_source "ensembl"; gene_biotype "protein_coding"; transcript_name "Fap-204"; transcript_source "ensembl"; transcript_biotype "protein_coding"; exon_id "ENSRNOE00000056963"; exon_version "1";
3	ensembl	CDS	67549574	67549646	0	-	0	gene_id "ENSRNOG00000005679"; gene_version "8"; transcript_id "ENSRNOT00000106269"; transcript_version "2"; exon_number "24"; gene_name "Fap"; gene_source "ensembl"; gene_biotype "protein_coding"; transcript_name "Fap-204"; transcript_source "ensembl"; transcript_biotype "protein_coding"; protein_id "ENSRNOP00000082041"; protein_version "1";
3	ENSEMBL114_rn	exon	67549574	67549646	0.044456872219918	-	.	gene_id "ENSRNOG00000005679"; transcript_id "ENSRNOG00000005679_tx_10"; exon_id "3_67549574_67549646_-"; exonnum "20"; txlen "2173";
3	ENSEMBL114_rn	exon	67549574	67549646	0.044456872219918	-	.	gene_id "ENSRNOG00000005679"; transcript_id "ENSRNOG00000005679_tx_11"; exon_id "3_67549574_67549646_-"; exonnum "20"; txlen "2099";
3	ENSEMBL114_rn	exon	67549574	67549646	0.044456872219918	-	.	gene_id "ENSRNOG00000005679"; transcript_id "ENSRNOG00000005679_tx_12"; exon_id "3_67549574_67549646_-"; exonnum "25"; txlen "2688";
3	ENSEMBL114_rn	exon	67549574	67549646	0.211411550157989	-	.	gene_id "ENSRNOG00000005679"; transcript_id "ENSRNOG00000005679_tx_2"; exon_id "3_67549574_67549646_-"; exonnum "19"; txlen "2528";
3	ENSEMBL114_rn	exon	67549574	67549646	0.137394440025746	-	.	gene_id "ENSRNOG00000005679"; transcript_id "ENSRNOG00000005679_tx_5"; exon_id "3_67549574_67549646_-"; exonnum "17"; txlen "2373";
3	ENSEMBL114_rn	exon	67549574	67549646	0.0552469541208092	-	.	gene_id "ENSRNOG00000005679"; transcript_id "ENSRNOG00000005679_tx_8"; exon_id "3_67549574_67549646_-"; exonnum "25"; txlen "2762";
3	ensembl	exon	67550147	67550211	0	-	.	gene_id "ENSRNOG00000005679"; gene_version "8"; transcript_id "ENSRNOT00000008148"; transcript_version "8"; exon_number "23"; gene_name "Fap"; gene_source "ensembl"; gene_biotype "protein_coding"; transcript_name "Fap-201"; transcript_source "ensembl"; transcript_biotype "protein_coding"; exon_id "ENSRNOE00000056778"; exon_version "1";
3	ensembl	CDS	67550147	67550211	0	-	2	gene_id "ENSRNOG00000005679"; gene_version "8"; transcript_id "ENSRNOT00000008148"; transcript_version "8"; exon_number "23"; gene_name "Fap"; gene_source "ensembl"; gene_biotype "protein_coding"; transcript_name "Fap-201"; transcript_source "ensembl"; transcript_biotype "protein_coding"; protein_id "ENSRNOP00000008148"; protein_version "8";
3	ensembl	exon	67550147	67550211	0	-	.	gene_id "ENSRNOG00000005679"; gene_version "8"; transcript_id "ENSRNOT00000096836"; transcript_version "2"; exon_number "24"; gene_name "Fap"; gene_source "ensembl"; gene_biotype "protein_coding"; transcript_name "Fap-202"; transcript_source "ensembl"; transcript_biotype "protein_coding"; exon_id "ENSRNOE00000056778"; exon_version "1"; tag "Ensembl_canonical";
3	ensembl	CDS	67550147	67550211	0	-	2	gene_id "ENSRNOG00000005679"; gene_version "8"; transcript_id "ENSRNOT00000096836"; transcript_version "2"; exon_number "24"; gene_name "Fap"; gene_source "ensembl"; gene_biotype "protein_coding"; transcript_name "Fap-202"; transcript_source "ensembl"; transcript_biotype "protein_coding"; protein_id "ENSRNOP00000091534"; protein_version "2"; tag "Ensembl_canonical";
3	ensembl	exon	67550147	67550211	0	-	.	gene_id "ENSRNOG00000005679"; gene_version "8"; transcript_id "ENSRNOT00000104439"; transcript_version "2"; exon_number "23"; gene_name "Fap"; gene_source "ensembl"; gene_biotype "protein_coding"; transcript_name "Fap-203"; transcript_source "ensembl"; transcript_biotype "protein_coding"; exon_id "ENSRNOE00000056778"; exon_version "1";
3	ensembl	CDS	67550147	67550211	0	-	2	gene_id "ENSRNOG00000005679"; gene_version "8"; transcript_id "ENSRNOT00000104439"; transcript_version "2"; exon_number "23"; gene_name "Fap"; gene_source "ensembl"; gene_biotype "protein_coding"; transcript_name "Fap-203"; transcript_source "ensembl"; transcript_biotype "protein_coding"; protein_id "ENSRNOP00000078725"; protein_version "1";
3	ensembl	exon	67550147	67550211	0	-	.	gene_id "ENSRNOG00000005679"; gene_version "8"; transcript_id "ENSRNOT00000106269"; transcript_version "2"; exon_number "23"; gene_name "Fap"; gene_source "ensembl"; gene_biotype "protein_coding"; transcript_name "Fap-204"; transcript_source "ensembl"; transcript_biotype "protein_coding"; exon_id "ENSRNOE00000056778"; exon_version "1";
3	ensembl	CDS	67550147	67550211	0	-	2	gene_id "ENSRNOG00000005679"; gene_version "8"; transcript_id "ENSRNOT00000106269"; transcript_version "2"; exon_number "23"; gene_name "Fap"; gene_source "ensembl"; gene_biotype "protein_coding"; transcript_name "Fap-204"; transcript_source "ensembl"; transcript_biotype "protein_coding"; protein_id "ENSRNOP00000082041"; protein_version "1";
3	ENSEMBL114_rn	exon	67550147	67550211	0.044456872219918	-	.	gene_id "ENSRNOG00000005679"; transcript_id "ENSRNOG00000005679_tx_10"; exon_id "3_67550147_67550211_-"; exonnum "19"; txlen "2173";
3	ENSEMBL114_rn	exon	67550147	67550211	0.044456872219918	-	.	gene_id "ENSRNOG00000005679"; transcript_id "ENSRNOG00000005679_tx_11"; exon_id "3_67550147_67550211_-"; exonnum "19"; txlen "2099";
3	ENSEMBL114_rn	exon	67550147	67550211	0.044456872219918	-	.	gene_id "ENSRNOG00000005679"; transcript_id "ENSRNOG00000005679_tx_12"; exon_id "3_67550147_67550211_-"; exonnum "24"; txlen "2688";
3	ENSEMBL114_rn	exon	67550147	67550211	0.211411550157989	-	.	gene_id "ENSRNOG00000005679"; transcript_id "ENSRNOG00000005679_tx_2"; exon_id "3_67550147_67550211_-"; exonnum "18"; txlen "2528";
3	ENSEMBL114_rn	exon	67550147	67550211	0.137394440025746	-	.	gene_id "ENSRNOG00000005679"; transcript_id "ENSRNOG00000005679_tx_5"; exon_id "3_67550147_67550211_-"; exonnum "16"; txlen "2373";
3	ENSEMBL114_rn	exon	67550147	67550211	0.0552469541208092	-	.	gene_id "ENSRNOG00000005679"; transcript_id "ENSRNOG00000005679_tx_8"; exon_id "3_67550147_67550211_-"; exonnum "24"; txlen "2762";
3	ensembl	exon	67551378	67551477	0	-	.	gene_id "ENSRNOG00000005679"; gene_version "8"; transcript_id "ENSRNOT00000008148"; transcript_version "8"; exon_number "22"; gene_name "Fap"; gene_source "ensembl"; gene_biotype "protein_coding"; transcript_name "Fap-201"; transcript_source "ensembl"; transcript_biotype "protein_coding"; exon_id "ENSRNOE00000056606"; exon_version "1";
3	ensembl	CDS	67551378	67551477	0	-	0	gene_id "ENSRNOG00000005679"; gene_version "8"; transcript_id "ENSRNOT00000008148"; transcript_version "8"; exon_number "22"; gene_name "Fap"; gene_source "ensembl"; gene_biotype "protein_coding"; transcript_name "Fap-201"; transcript_source "ensembl"; transcript_biotype "protein_coding"; protein_id "ENSRNOP00000008148"; protein_version "8";
3	ensembl	exon	67551378	67551477	0	-	.	gene_id "ENSRNOG00000005679"; gene_version "8"; transcript_id "ENSRNOT00000096836"; transcript_version "2"; exon_number "23"; gene_name "Fap"; gene_source "ensembl"; gene_biotype "protein_coding"; transcript_name "Fap-202"; transcript_source "ensembl"; transcript_biotype "protein_coding"; exon_id "ENSRNOE00000056606"; exon_version "1"; tag "Ensembl_canonical";
3	ensembl	CDS	67551378	67551477	0	-	0	gene_id "ENSRNOG00000005679"; gene_version "8"; transcript_id "ENSRNOT00000096836"; transcript_version "2"; exon_number "23"; gene_name "Fap"; gene_source "ensembl"; gene_biotype "protein_coding"; transcript_name "Fap-202"; transcript_source "ensembl"; transcript_biotype "protein_coding"; protein_id "ENSRNOP00000091534"; protein_version "2"; tag "Ensembl_canonical";
3	ensembl	exon	67551378	67551477	0	-	.	gene_id "ENSRNOG00000005679"; gene_version "8"; transcript_id "ENSRNOT00000104439"; transcript_version "2"; exon_number "22"; gene_name "Fap"; gene_source "ensembl"; gene_biotype "protein_coding"; transcript_name "Fap-203"; transcript_source "ensembl"; transcript_biotype "protein_coding"; exon_id "ENSRNOE00000056606"; exon_version "1";
3	ensembl	CDS	67551378	67551477	0	-	0	gene_id "ENSRNOG00000005679"; gene_version "8"; transcript_id "ENSRNOT00000104439"; transcript_version "2"; exon_number "22"; gene_name "Fap"; gene_source "ensembl"; gene_biotype "protein_coding"; transcript_name "Fap-203"; transcript_source "ensembl"; transcript_biotype "protein_coding"; protein_id "ENSRNOP00000078725"; protein_version "1";
3	ensembl	exon	67551378	67551477	0	-	.	gene_id "ENSRNOG00000005679"; gene_version "8"; transcript_id "ENSRNOT00000106269"; transcript_version "2"; exon_number "22"; gene_name "Fap"; gene_source "ensembl"; gene_biotype "protein_coding"; transcript_name "Fap-204"; transcript_source "ensembl"; transcript_biotype "protein_coding"; exon_id "ENSRNOE00000056606"; exon_version "1";
3	ensembl	CDS	67551378	67551477	0	-	0	gene_id "ENSRNOG00000005679"; gene_version "8"; transcript_id "ENSRNOT00000106269"; transcript_version "2"; exon_number "22"; gene_name "Fap"; gene_source "ensembl"; gene_biotype "protein_coding"; transcript_name "Fap-204"; transcript_source "ensembl"; transcript_biotype "protein_coding"; protein_id "ENSRNOP00000082041"; protein_version "1";
3	ENSEMBL114_rn	exon	67551378	67551477	0.044456872219918	-	.	gene_id "ENSRNOG00000005679"; transcript_id "ENSRNOG00000005679_tx_10"; exon_id "3_67551378_67551477_-"; exonnum "18"; txlen "2173";
3	ENSEMBL114_rn	exon	67551378	67551477	0.044456872219918	-	.	gene_id "ENSRNOG00000005679"; transcript_id "ENSRNOG00000005679_tx_11"; exon_id "3_67551378_67551477_-"; exonnum "18"; txlen "2099";
3	ENSEMBL114_rn	exon	67551378	67551477	0.044456872219918	-	.	gene_id "ENSRNOG00000005679"; transcript_id "ENSRNOG00000005679_tx_12"; exon_id "3_67551378_67551477_-"; exonnum "23"; txlen "2688";
3	ENSEMBL114_rn	exon	67551378	67551477	0.211411550157989	-	.	gene_id "ENSRNOG00000005679"; transcript_id "ENSRNOG00000005679_tx_2"; exon_id "3_67551378_67551477_-"; exonnum "17"; txlen "2528";
3	ENSEMBL114_rn	exon	67551378	67551477	0.0552469541208092	-	.	gene_id "ENSRNOG00000005679"; transcript_id "ENSRNOG00000005679_tx_8"; exon_id "3_67551378_67551477_-"; exonnum "23"; txlen "2762";
3	ensembl	exon	67558913	67558967	0	-	.	gene_id "ENSRNOG00000005679"; gene_version "8"; transcript_id "ENSRNOT00000008148"; transcript_version "8"; exon_number "21"; gene_name "Fap"; gene_source "ensembl"; gene_biotype "protein_coding"; transcript_name "Fap-201"; transcript_source "ensembl"; transcript_biotype "protein_coding"; exon_id "ENSRNOE00000056426"; exon_version "1";
3	ensembl	CDS	67558913	67558967	0	-	1	gene_id "ENSRNOG00000005679"; gene_version "8"; transcript_id "ENSRNOT00000008148"; transcript_version "8"; exon_number "21"; gene_name "Fap"; gene_source "ensembl"; gene_biotype "protein_coding"; transcript_name "Fap-201"; transcript_source "ensembl"; transcript_biotype "protein_coding"; protein_id "ENSRNOP00000008148"; protein_version "8";
3	ensembl	exon	67558913	67558967	0	-	.	gene_id "ENSRNOG00000005679"; gene_version "8"; transcript_id "ENSRNOT00000096836"; transcript_version "2"; exon_number "22"; gene_name "Fap"; gene_source "ensembl"; gene_biotype "protein_coding"; transcript_name "Fap-202"; transcript_source "ensembl"; transcript_biotype "protein_coding"; exon_id "ENSRNOE00000056426"; exon_version "1"; tag "Ensembl_canonical";
3	ensembl	CDS	67558913	67558967	0	-	1	gene_id "ENSRNOG00000005679"; gene_version "8"; transcript_id "ENSRNOT00000096836"; transcript_version "2"; exon_number "22"; gene_name "Fap"; gene_source "ensembl"; gene_biotype "protein_coding"; transcript_name "Fap-202"; transcript_source "ensembl"; transcript_biotype "protein_coding"; protein_id "ENSRNOP00000091534"; protein_version "2"; tag "Ensembl_canonical";
3	ensembl	exon	67558913	67558967	0	-	.	gene_id "ENSRNOG00000005679"; gene_version "8"; transcript_id "ENSRNOT00000104439"; transcript_version "2"; exon_number "21"; gene_name "Fap"; gene_source "ensembl"; gene_biotype "protein_coding"; transcript_name "Fap-203"; transcript_source "ensembl"; transcript_biotype "protein_coding"; exon_id "ENSRNOE00000056426"; exon_version "1";
3	ensembl	CDS	67558913	67558967	0	-	1	gene_id "ENSRNOG00000005679"; gene_version "8"; transcript_id "ENSRNOT00000104439"; transcript_version "2"; exon_number "21"; gene_name "Fap"; gene_source "ensembl"; gene_biotype "protein_coding"; transcript_name "Fap-203"; transcript_source "ensembl"; transcript_biotype "protein_coding"; protein_id "ENSRNOP00000078725"; protein_version "1";
3	ensembl	exon	67558913	67558967	0	-	.	gene_id "ENSRNOG00000005679"; gene_version "8"; transcript_id "ENSRNOT00000106269"; transcript_version "2"; exon_number "21"; gene_name "Fap"; gene_source "ensembl"; gene_biotype "protein_coding"; transcript_name "Fap-204"; transcript_source "ensembl"; transcript_biotype "protein_coding"; exon_id "ENSRNOE00000056426"; exon_version "1";
3	ensembl	CDS	67558913	67558967	0	-	1	gene_id "ENSRNOG00000005679"; gene_version "8"; transcript_id "ENSRNOT00000106269"; transcript_version "2"; exon_number "21"; gene_name "Fap"; gene_source "ensembl"; gene_biotype "protein_coding"; transcript_name "Fap-204"; transcript_source "ensembl"; transcript_biotype "protein_coding"; protein_id "ENSRNOP00000082041"; protein_version "1";
3	ENSEMBL114_rn	exon	67558913	67558967	0.044456872219918	-	.	gene_id "ENSRNOG00000005679"; transcript_id "ENSRNOG00000005679_tx_10"; exon_id "3_67558913_67558967_-"; exonnum "17"; txlen "2173";
3	ENSEMBL114_rn	exon	67558913	67558967	0.044456872219918	-	.	gene_id "ENSRNOG00000005679"; transcript_id "ENSRNOG00000005679_tx_11"; exon_id "3_67558913_67558967_-"; exonnum "17"; txlen "2099";
3	ENSEMBL114_rn	exon	67558913	67558967	0.044456872219918	-	.	gene_id "ENSRNOG00000005679"; transcript_id "ENSRNOG00000005679_tx_12"; exon_id "3_67558913_67558967_-"; exonnum "22"; txlen "2688";
3	ENSEMBL114_rn	exon	67558913	67558967	0.211411550157989	-	.	gene_id "ENSRNOG00000005679"; transcript_id "ENSRNOG00000005679_tx_2"; exon_id "3_67558913_67558967_-"; exonnum "16"; txlen "2528";
3	ENSEMBL114_rn	exon	67558913	67558967	0.0552469541208092	-	.	gene_id "ENSRNOG00000005679"; transcript_id "ENSRNOG00000005679_tx_8"; exon_id "3_67558913_67558967_-"; exonnum "22"; txlen "2762";
3	ensembl	exon	67563800	67563994	0	-	.	gene_id "ENSRNOG00000005679"; gene_version "8"; transcript_id "ENSRNOT00000008148"; transcript_version "8"; exon_number "20"; gene_name "Fap"; gene_source "ensembl"; gene_biotype "protein_coding"; transcript_name "Fap-201"; transcript_source "ensembl"; transcript_biotype "protein_coding"; exon_id "ENSRNOE00000056253"; exon_version "1";
3	ensembl	CDS	67563800	67563994	0	-	1	gene_id "ENSRNOG00000005679"; gene_version "8"; transcript_id "ENSRNOT00000008148"; transcript_version "8"; exon_number "20"; gene_name "Fap"; gene_source "ensembl"; gene_biotype "protein_coding"; transcript_name "Fap-201"; transcript_source "ensembl"; transcript_biotype "protein_coding"; protein_id "ENSRNOP00000008148"; protein_version "8";
3	ensembl	exon	67563800	67563994	0	-	.	gene_id "ENSRNOG00000005679"; gene_version "8"; transcript_id "ENSRNOT00000096836"; transcript_version "2"; exon_number "21"; gene_name "Fap"; gene_source "ensembl"; gene_biotype "protein_coding"; transcript_name "Fap-202"; transcript_source "ensembl"; transcript_biotype "protein_coding"; exon_id "ENSRNOE00000056253"; exon_version "1"; tag "Ensembl_canonical";
3	ensembl	CDS	67563800	67563994	0	-	1	gene_id "ENSRNOG00000005679"; gene_version "8"; transcript_id "ENSRNOT00000096836"; transcript_version "2"; exon_number "21"; gene_name "Fap"; gene_source "ensembl"; gene_biotype "protein_coding"; transcript_name "Fap-202"; transcript_source "ensembl"; transcript_biotype "protein_coding"; protein_id "ENSRNOP00000091534"; protein_version "2"; tag "Ensembl_canonical";
3	ensembl	exon	67563800	67563994	0	-	.	gene_id "ENSRNOG00000005679"; gene_version "8"; transcript_id "ENSRNOT00000104439"; transcript_version "2"; exon_number "20"; gene_name "Fap"; gene_source "ensembl"; gene_biotype "protein_coding"; transcript_name "Fap-203"; transcript_source "ensembl"; transcript_biotype "protein_coding"; exon_id "ENSRNOE00000056253"; exon_version "1";
3	ensembl	CDS	67563800	67563994	0	-	1	gene_id "ENSRNOG00000005679"; gene_version "8"; transcript_id "ENSRNOT00000104439"; transcript_version "2"; exon_number "20"; gene_name "Fap"; gene_source "ensembl"; gene_biotype "protein_coding"; transcript_name "Fap-203"; transcript_source "ensembl"; transcript_biotype "protein_coding"; protein_id "ENSRNOP00000078725"; protein_version "1";
3	ensembl	exon	67563800	67563994	0	-	.	gene_id "ENSRNOG00000005679"; gene_version "8"; transcript_id "ENSRNOT00000106269"; transcript_version "2"; exon_number "20"; gene_name "Fap"; gene_source "ensembl"; gene_biotype "protein_coding"; transcript_name "Fap-204"; transcript_source "ensembl"; transcript_biotype "protein_coding"; exon_id "ENSRNOE00000056253"; exon_version "1";
3	ensembl	CDS	67563800	67563994	0	-	1	gene_id "ENSRNOG00000005679"; gene_version "8"; transcript_id "ENSRNOT00000106269"; transcript_version "2"; exon_number "20"; gene_name "Fap"; gene_source "ensembl"; gene_biotype "protein_coding"; transcript_name "Fap-204"; transcript_source "ensembl"; transcript_biotype "protein_coding"; protein_id "ENSRNOP00000082041"; protein_version "1";
3	ENSEMBL114_rn	exon	67563800	67563994	0.044456872219918	-	.	gene_id "ENSRNOG00000005679"; transcript_id "ENSRNOG00000005679_tx_10"; exon_id "3_67563800_67563994_-"; exonnum "16"; txlen "2173";
3	ENSEMBL114_rn	exon	67563800	67563994	0.044456872219918	-	.	gene_id "ENSRNOG00000005679"; transcript_id "ENSRNOG00000005679_tx_11"; exon_id "3_67563800_67563994_-"; exonnum "16"; txlen "2099";
3	ENSEMBL114_rn	exon	67563800	67563994	0.044456872219918	-	.	gene_id "ENSRNOG00000005679"; transcript_id "ENSRNOG00000005679_tx_12"; exon_id "3_67563800_67563994_-"; exonnum "21"; txlen "2688";
3	ENSEMBL114_rn	exon	67563800	67563994	0.211411550157989	-	.	gene_id "ENSRNOG00000005679"; transcript_id "ENSRNOG00000005679_tx_2"; exon_id "3_67563800_67563994_-"; exonnum "15"; txlen "2528";
3	ENSEMBL114_rn	exon	67563800	67563994	0.137394440025746	-	.	gene_id "ENSRNOG00000005679"; transcript_id "ENSRNOG00000005679_tx_5"; exon_id "3_67563800_67563994_-"; exonnum "15"; txlen "2373";
3	ENSEMBL114_rn	exon	67563800	67563994	0.0552469541208092	-	.	gene_id "ENSRNOG00000005679"; transcript_id "ENSRNOG00000005679_tx_8"; exon_id "3_67563800_67563994_-"; exonnum "21"; txlen "2762";
3	ensembl	exon	67564759	67564828	0	-	.	gene_id "ENSRNOG00000005679"; gene_version "8"; transcript_id "ENSRNOT00000008148"; transcript_version "8"; exon_number "19"; gene_name "Fap"; gene_source "ensembl"; gene_biotype "protein_coding"; transcript_name "Fap-201"; transcript_source "ensembl"; transcript_biotype "protein_coding"; exon_id "ENSRNOE00000056089"; exon_version "1";
3	ensembl	CDS	67564759	67564828	0	-	2	gene_id "ENSRNOG00000005679"; gene_version "8"; transcript_id "ENSRNOT00000008148"; transcript_version "8"; exon_number "19"; gene_name "Fap"; gene_source "ensembl"; gene_biotype "protein_coding"; transcript_name "Fap-201"; transcript_source "ensembl"; transcript_biotype "protein_coding"; protein_id "ENSRNOP00000008148"; protein_version "8";
3	ensembl	exon	67564759	67564828	0	-	.	gene_id "ENSRNOG00000005679"; gene_version "8"; transcript_id "ENSRNOT00000096836"; transcript_version "2"; exon_number "20"; gene_name "Fap"; gene_source "ensembl"; gene_biotype "protein_coding"; transcript_name "Fap-202"; transcript_source "ensembl"; transcript_biotype "protein_coding"; exon_id "ENSRNOE00000056089"; exon_version "1"; tag "Ensembl_canonical";
3	ensembl	CDS	67564759	67564828	0	-	2	gene_id "ENSRNOG00000005679"; gene_version "8"; transcript_id "ENSRNOT00000096836"; transcript_version "2"; exon_number "20"; gene_name "Fap"; gene_source "ensembl"; gene_biotype "protein_coding"; transcript_name "Fap-202"; transcript_source "ensembl"; transcript_biotype "protein_coding"; protein_id "ENSRNOP00000091534"; protein_version "2"; tag "Ensembl_canonical";
3	ensembl	exon	67564759	67564828	0	-	.	gene_id "ENSRNOG00000005679"; gene_version "8"; transcript_id "ENSRNOT00000104439"; transcript_version "2"; exon_number "19"; gene_name "Fap"; gene_source "ensembl"; gene_biotype "protein_coding"; transcript_name "Fap-203"; transcript_source "ensembl"; transcript_biotype "protein_coding"; exon_id "ENSRNOE00000056089"; exon_version "1";
3	ensembl	CDS	67564759	67564828	0	-	2	gene_id "ENSRNOG00000005679"; gene_version "8"; transcript_id "ENSRNOT00000104439"; transcript_version "2"; exon_number "19"; gene_name "Fap"; gene_source "ensembl"; gene_biotype "protein_coding"; transcript_name "Fap-203"; transcript_source "ensembl"; transcript_biotype "protein_coding"; protein_id "ENSRNOP00000078725"; protein_version "1";
3	ensembl	exon	67564759	67564828	0	-	.	gene_id "ENSRNOG00000005679"; gene_version "8"; transcript_id "ENSRNOT00000106269"; transcript_version "2"; exon_number "19"; gene_name "Fap"; gene_source "ensembl"; gene_biotype "protein_coding"; transcript_name "Fap-204"; transcript_source "ensembl"; transcript_biotype "protein_coding"; exon_id "ENSRNOE00000056089"; exon_version "1";
3	ensembl	CDS	67564759	67564828	0	-	2	gene_id "ENSRNOG00000005679"; gene_version "8"; transcript_id "ENSRNOT00000106269"; transcript_version "2"; exon_number "19"; gene_name "Fap"; gene_source "ensembl"; gene_biotype "protein_coding"; transcript_name "Fap-204"; transcript_source "ensembl"; transcript_biotype "protein_coding"; protein_id "ENSRNOP00000082041"; protein_version "1";
3	ENSEMBL114_rn	exon	67564759	67564828	0.044456872219918	-	.	gene_id "ENSRNOG00000005679"; transcript_id "ENSRNOG00000005679_tx_10"; exon_id "3_67564759_67564828_-"; exonnum "15"; txlen "2173";
3	ENSEMBL114_rn	exon	67564759	67564828	0.044456872219918	-	.	gene_id "ENSRNOG00000005679"; transcript_id "ENSRNOG00000005679_tx_11"; exon_id "3_67564759_67564828_-"; exonnum "15"; txlen "2099";
3	ENSEMBL114_rn	exon	67564759	67564828	0.044456872219918	-	.	gene_id "ENSRNOG00000005679"; transcript_id "ENSRNOG00000005679_tx_12"; exon_id "3_67564759_67564828_-"; exonnum "20"; txlen "2688";
3	ENSEMBL114_rn	exon	67564759	67564828	0.211411550157989	-	.	gene_id "ENSRNOG00000005679"; transcript_id "ENSRNOG00000005679_tx_2"; exon_id "3_67564759_67564828_-"; exonnum "14"; txlen "2528";
3	ENSEMBL114_rn	exon	67564759	67564828	0.137394440025746	-	.	gene_id "ENSRNOG00000005679"; transcript_id "ENSRNOG00000005679_tx_5"; exon_id "3_67564759_67564828_-"; exonnum "14"; txlen "2373";
3	ENSEMBL114_rn	exon	67564759	67564828	0.0552469541208092	-	.	gene_id "ENSRNOG00000005679"; transcript_id "ENSRNOG00000005679_tx_8"; exon_id "3_67564759_67564828_-"; exonnum "20"; txlen "2762";
3	ensembl	exon	67565288	67565386	0	-	.	gene_id "ENSRNOG00000005679"; gene_version "8"; transcript_id "ENSRNOT00000008148"; transcript_version "8"; exon_number "18"; gene_name "Fap"; gene_source "ensembl"; gene_biotype "protein_coding"; transcript_name "Fap-201"; transcript_source "ensembl"; transcript_biotype "protein_coding"; exon_id "ENSRNOE00000055926"; exon_version "2";
3	ensembl	CDS	67565288	67565386	0	-	2	gene_id "ENSRNOG00000005679"; gene_version "8"; transcript_id "ENSRNOT00000008148"; transcript_version "8"; exon_number "18"; gene_name "Fap"; gene_source "ensembl"; gene_biotype "protein_coding"; transcript_name "Fap-201"; transcript_source "ensembl"; transcript_biotype "protein_coding"; protein_id "ENSRNOP00000008148"; protein_version "8";
3	ensembl	exon	67565288	67565386	0	-	.	gene_id "ENSRNOG00000005679"; gene_version "8"; transcript_id "ENSRNOT00000096836"; transcript_version "2"; exon_number "19"; gene_name "Fap"; gene_source "ensembl"; gene_biotype "protein_coding"; transcript_name "Fap-202"; transcript_source "ensembl"; transcript_biotype "protein_coding"; exon_id "ENSRNOE00000055926"; exon_version "2"; tag "Ensembl_canonical";
3	ensembl	CDS	67565288	67565386	0	-	2	gene_id "ENSRNOG00000005679"; gene_version "8"; transcript_id "ENSRNOT00000096836"; transcript_version "2"; exon_number "19"; gene_name "Fap"; gene_source "ensembl"; gene_biotype "protein_coding"; transcript_name "Fap-202"; transcript_source "ensembl"; transcript_biotype "protein_coding"; protein_id "ENSRNOP00000091534"; protein_version "2"; tag "Ensembl_canonical";
3	ensembl	exon	67565288	67565386	0	-	.	gene_id "ENSRNOG00000005679"; gene_version "8"; transcript_id "ENSRNOT00000104439"; transcript_version "2"; exon_number "18"; gene_name "Fap"; gene_source "ensembl"; gene_biotype "protein_coding"; transcript_name "Fap-203"; transcript_source "ensembl"; transcript_biotype "protein_coding"; exon_id "ENSRNOE00000055926"; exon_version "2";
3	ensembl	CDS	67565288	67565386	0	-	2	gene_id "ENSRNOG00000005679"; gene_version "8"; transcript_id "ENSRNOT00000104439"; transcript_version "2"; exon_number "18"; gene_name "Fap"; gene_source "ensembl"; gene_biotype "protein_coding"; transcript_name "Fap-203"; transcript_source "ensembl"; transcript_biotype "protein_coding"; protein_id "ENSRNOP00000078725"; protein_version "1";
3	ensembl	exon	67565288	67565386	0	-	.	gene_id "ENSRNOG00000005679"; gene_version "8"; transcript_id "ENSRNOT00000106269"; transcript_version "2"; exon_number "18"; gene_name "Fap"; gene_source "ensembl"; gene_biotype "protein_coding"; transcript_name "Fap-204"; transcript_source "ensembl"; transcript_biotype "protein_coding"; exon_id "ENSRNOE00000055926"; exon_version "2";
3	ensembl	CDS	67565288	67565386	0	-	2	gene_id "ENSRNOG00000005679"; gene_version "8"; transcript_id "ENSRNOT00000106269"; transcript_version "2"; exon_number "18"; gene_name "Fap"; gene_source "ensembl"; gene_biotype "protein_coding"; transcript_name "Fap-204"; transcript_source "ensembl"; transcript_biotype "protein_coding"; protein_id "ENSRNOP00000082041"; protein_version "1";
3	ENSEMBL114_rn	exon	67565288	67565386	0.044456872219918	-	.	gene_id "ENSRNOG00000005679"; transcript_id "ENSRNOG00000005679_tx_10"; exon_id "3_67565288_67565386_-"; exonnum "14"; txlen "2173";
3	ENSEMBL114_rn	exon	67565288	67565386	0.044456872219918	-	.	gene_id "ENSRNOG00000005679"; transcript_id "ENSRNOG00000005679_tx_11"; exon_id "3_67565288_67565386_-"; exonnum "14"; txlen "2099";
3	ENSEMBL114_rn	exon	67565288	67565386	0.044456872219918	-	.	gene_id "ENSRNOG00000005679"; transcript_id "ENSRNOG00000005679_tx_12"; exon_id "3_67565288_67565386_-"; exonnum "19"; txlen "2688";
3	ENSEMBL114_rn	exon	67565288	67565386	0.211411550157989	-	.	gene_id "ENSRNOG00000005679"; transcript_id "ENSRNOG00000005679_tx_2"; exon_id "3_67565288_67565386_-"; exonnum "13"; txlen "2528";
3	ENSEMBL114_rn	exon	67565288	67565386	0.137394440025746	-	.	gene_id "ENSRNOG00000005679"; transcript_id "ENSRNOG00000005679_tx_5"; exon_id "3_67565288_67565386_-"; exonnum "13"; txlen "2373";
3	ENSEMBL114_rn	exon	67565288	67565386	0.0552469541208092	-	.	gene_id "ENSRNOG00000005679"; transcript_id "ENSRNOG00000005679_tx_8"; exon_id "3_67565288_67565386_-"; exonnum "19"; txlen "2762";
3	ensembl	exon	67570400	67570447	0	-	.	gene_id "ENSRNOG00000005679"; gene_version "8"; transcript_id "ENSRNOT00000008148"; transcript_version "8"; exon_number "17"; gene_name "Fap"; gene_source "ensembl"; gene_biotype "protein_coding"; transcript_name "Fap-201"; transcript_source "ensembl"; transcript_biotype "protein_coding"; exon_id "ENSRNOE00000219765"; exon_version "1";
3	ensembl	CDS	67570400	67570447	0	-	2	gene_id "ENSRNOG00000005679"; gene_version "8"; transcript_id "ENSRNOT00000008148"; transcript_version "8"; exon_number "17"; gene_name "Fap"; gene_source "ensembl"; gene_biotype "protein_coding"; transcript_name "Fap-201"; transcript_source "ensembl"; transcript_biotype "protein_coding"; protein_id "ENSRNOP00000008148"; protein_version "8";
3	ensembl	exon	67570400	67570447	0	-	.	gene_id "ENSRNOG00000005679"; gene_version "8"; transcript_id "ENSRNOT00000096836"; transcript_version "2"; exon_number "18"; gene_name "Fap"; gene_source "ensembl"; gene_biotype "protein_coding"; transcript_name "Fap-202"; transcript_source "ensembl"; transcript_biotype "protein_coding"; exon_id "ENSRNOE00000219765"; exon_version "1"; tag "Ensembl_canonical";
3	ensembl	CDS	67570400	67570447	0	-	2	gene_id "ENSRNOG00000005679"; gene_version "8"; transcript_id "ENSRNOT00000096836"; transcript_version "2"; exon_number "18"; gene_name "Fap"; gene_source "ensembl"; gene_biotype "protein_coding"; transcript_name "Fap-202"; transcript_source "ensembl"; transcript_biotype "protein_coding"; protein_id "ENSRNOP00000091534"; protein_version "2"; tag "Ensembl_canonical";
3	ensembl	exon	67570400	67570447	0	-	.	gene_id "ENSRNOG00000005679"; gene_version "8"; transcript_id "ENSRNOT00000104439"; transcript_version "2"; exon_number "17"; gene_name "Fap"; gene_source "ensembl"; gene_biotype "protein_coding"; transcript_name "Fap-203"; transcript_source "ensembl"; transcript_biotype "protein_coding"; exon_id "ENSRNOE00000219765"; exon_version "1";
3	ensembl	CDS	67570400	67570447	0	-	2	gene_id "ENSRNOG00000005679"; gene_version "8"; transcript_id "ENSRNOT00000104439"; transcript_version "2"; exon_number "17"; gene_name "Fap"; gene_source "ensembl"; gene_biotype "protein_coding"; transcript_name "Fap-203"; transcript_source "ensembl"; transcript_biotype "protein_coding"; protein_id "ENSRNOP00000078725"; protein_version "1";
3	ensembl	exon	67570400	67570447	0	-	.	gene_id "ENSRNOG00000005679"; gene_version "8"; transcript_id "ENSRNOT00000106269"; transcript_version "2"; exon_number "17"; gene_name "Fap"; gene_source "ensembl"; gene_biotype "protein_coding"; transcript_name "Fap-204"; transcript_source "ensembl"; transcript_biotype "protein_coding"; exon_id "ENSRNOE00000219765"; exon_version "1";
3	ensembl	CDS	67570400	67570447	0	-	2	gene_id "ENSRNOG00000005679"; gene_version "8"; transcript_id "ENSRNOT00000106269"; transcript_version "2"; exon_number "17"; gene_name "Fap"; gene_source "ensembl"; gene_biotype "protein_coding"; transcript_name "Fap-204"; transcript_source "ensembl"; transcript_biotype "protein_coding"; protein_id "ENSRNOP00000082041"; protein_version "1";
3	ENSEMBL114_rn	exon	67570400	67570447	0.044456872219918	-	.	gene_id "ENSRNOG00000005679"; transcript_id "ENSRNOG00000005679_tx_10"; exon_id "3_67570400_67570447_-"; exonnum "13"; txlen "2173";
3	ENSEMBL114_rn	exon	67570400	67570447	0.044456872219918	-	.	gene_id "ENSRNOG00000005679"; transcript_id "ENSRNOG00000005679_tx_11"; exon_id "3_67570400_67570447_-"; exonnum "13"; txlen "2099";
3	ENSEMBL114_rn	exon	67570400	67570447	0.044456872219918	-	.	gene_id "ENSRNOG00000005679"; transcript_id "ENSRNOG00000005679_tx_12"; exon_id "3_67570400_67570447_-"; exonnum "18"; txlen "2688";
3	ENSEMBL114_rn	exon	67570400	67570447	0.211411550157989	-	.	gene_id "ENSRNOG00000005679"; transcript_id "ENSRNOG00000005679_tx_2"; exon_id "3_67570400_67570447_-"; exonnum "12"; txlen "2528";
3	ENSEMBL114_rn	exon	67570400	67570447	0.137394440025746	-	.	gene_id "ENSRNOG00000005679"; transcript_id "ENSRNOG00000005679_tx_5"; exon_id "3_67570400_67570447_-"; exonnum "12"; txlen "2373";
3	ENSEMBL114_rn	exon	67570400	67570447	0.0552469541208092	-	.	gene_id "ENSRNOG00000005679"; transcript_id "ENSRNOG00000005679_tx_8"; exon_id "3_67570400_67570447_-"; exonnum "18"; txlen "2762";
3	ensembl	exon	67574284	67574408	0	-	.	gene_id "ENSRNOG00000005679"; gene_version "8"; transcript_id "ENSRNOT00000008148"; transcript_version "8"; exon_number "16"; gene_name "Fap"; gene_source "ensembl"; gene_biotype "protein_coding"; transcript_name "Fap-201"; transcript_source "ensembl"; transcript_biotype "protein_coding"; exon_id "ENSRNOE00000055774"; exon_version "1";
3	ensembl	CDS	67574284	67574408	0	-	1	gene_id "ENSRNOG00000005679"; gene_version "8"; transcript_id "ENSRNOT00000008148"; transcript_version "8"; exon_number "16"; gene_name "Fap"; gene_source "ensembl"; gene_biotype "protein_coding"; transcript_name "Fap-201"; transcript_source "ensembl"; transcript_biotype "protein_coding"; protein_id "ENSRNOP00000008148"; protein_version "8";
3	ensembl	exon	67574284	67574408	0	-	.	gene_id "ENSRNOG00000005679"; gene_version "8"; transcript_id "ENSRNOT00000096836"; transcript_version "2"; exon_number "17"; gene_name "Fap"; gene_source "ensembl"; gene_biotype "protein_coding"; transcript_name "Fap-202"; transcript_source "ensembl"; transcript_biotype "protein_coding"; exon_id "ENSRNOE00000055774"; exon_version "1"; tag "Ensembl_canonical";
3	ensembl	CDS	67574284	67574408	0	-	1	gene_id "ENSRNOG00000005679"; gene_version "8"; transcript_id "ENSRNOT00000096836"; transcript_version "2"; exon_number "17"; gene_name "Fap"; gene_source "ensembl"; gene_biotype "protein_coding"; transcript_name "Fap-202"; transcript_source "ensembl"; transcript_biotype "protein_coding"; protein_id "ENSRNOP00000091534"; protein_version "2"; tag "Ensembl_canonical";
3	ensembl	exon	67574284	67574408	0	-	.	gene_id "ENSRNOG00000005679"; gene_version "8"; transcript_id "ENSRNOT00000104439"; transcript_version "2"; exon_number "16"; gene_name "Fap"; gene_source "ensembl"; gene_biotype "protein_coding"; transcript_name "Fap-203"; transcript_source "ensembl"; transcript_biotype "protein_coding"; exon_id "ENSRNOE00000055774"; exon_version "1";
3	ensembl	CDS	67574284	67574408	0	-	1	gene_id "ENSRNOG00000005679"; gene_version "8"; transcript_id "ENSRNOT00000104439"; transcript_version "2"; exon_number "16"; gene_name "Fap"; gene_source "ensembl"; gene_biotype "protein_coding"; transcript_name "Fap-203"; transcript_source "ensembl"; transcript_biotype "protein_coding"; protein_id "ENSRNOP00000078725"; protein_version "1";
3	ensembl	exon	67574284	67574408	0	-	.	gene_id "ENSRNOG00000005679"; gene_version "8"; transcript_id "ENSRNOT00000106269"; transcript_version "2"; exon_number "16"; gene_name "Fap"; gene_source "ensembl"; gene_biotype "protein_coding"; transcript_name "Fap-204"; transcript_source "ensembl"; transcript_biotype "protein_coding"; exon_id "ENSRNOE00000055774"; exon_version "1";
3	ensembl	CDS	67574284	67574408	0	-	1	gene_id "ENSRNOG00000005679"; gene_version "8"; transcript_id "ENSRNOT00000106269"; transcript_version "2"; exon_number "16"; gene_name "Fap"; gene_source "ensembl"; gene_biotype "protein_coding"; transcript_name "Fap-204"; transcript_source "ensembl"; transcript_biotype "protein_coding"; protein_id "ENSRNOP00000082041"; protein_version "1";
3	ENSEMBL114_rn	exon	67574284	67574408	0.044456872219918	-	.	gene_id "ENSRNOG00000005679"; transcript_id "ENSRNOG00000005679_tx_10"; exon_id "3_67574284_67574408_-"; exonnum "12"; txlen "2173";
3	ENSEMBL114_rn	exon	67574284	67574408	0.044456872219918	-	.	gene_id "ENSRNOG00000005679"; transcript_id "ENSRNOG00000005679_tx_11"; exon_id "3_67574284_67574408_-"; exonnum "12"; txlen "2099";
3	ENSEMBL114_rn	exon	67574284	67574408	0.044456872219918	-	.	gene_id "ENSRNOG00000005679"; transcript_id "ENSRNOG00000005679_tx_12"; exon_id "3_67574284_67574408_-"; exonnum "17"; txlen "2688";
3	ENSEMBL114_rn	exon	67574284	67574408	0.211411550157989	-	.	gene_id "ENSRNOG00000005679"; transcript_id "ENSRNOG00000005679_tx_2"; exon_id "3_67574284_67574408_-"; exonnum "11"; txlen "2528";
3	ENSEMBL114_rn	exon	67574284	67574408	0.137394440025746	-	.	gene_id "ENSRNOG00000005679"; transcript_id "ENSRNOG00000005679_tx_5"; exon_id "3_67574284_67574408_-"; exonnum "11"; txlen "2373";
3	ENSEMBL114_rn	exon	67574284	67574408	0.0552469541208092	-	.	gene_id "ENSRNOG00000005679"; transcript_id "ENSRNOG00000005679_tx_8"; exon_id "3_67574284_67574408_-"; exonnum "17"; txlen "2762";
3	ensembl	exon	67576103	67576156	0	-	.	gene_id "ENSRNOG00000005679"; gene_version "8"; transcript_id "ENSRNOT00000008148"; transcript_version "8"; exon_number "15"; gene_name "Fap"; gene_source "ensembl"; gene_biotype "protein_coding"; transcript_name "Fap-201"; transcript_source "ensembl"; transcript_biotype "protein_coding"; exon_id "ENSRNOE00000055599"; exon_version "1";
3	ensembl	CDS	67576103	67576156	0	-	1	gene_id "ENSRNOG00000005679"; gene_version "8"; transcript_id "ENSRNOT00000008148"; transcript_version "8"; exon_number "15"; gene_name "Fap"; gene_source "ensembl"; gene_biotype "protein_coding"; transcript_name "Fap-201"; transcript_source "ensembl"; transcript_biotype "protein_coding"; protein_id "ENSRNOP00000008148"; protein_version "8";
3	ensembl	exon	67576103	67576156	0	-	.	gene_id "ENSRNOG00000005679"; gene_version "8"; transcript_id "ENSRNOT00000096836"; transcript_version "2"; exon_number "16"; gene_name "Fap"; gene_source "ensembl"; gene_biotype "protein_coding"; transcript_name "Fap-202"; transcript_source "ensembl"; transcript_biotype "protein_coding"; exon_id "ENSRNOE00000055599"; exon_version "1"; tag "Ensembl_canonical";
3	ensembl	CDS	67576103	67576156	0	-	1	gene_id "ENSRNOG00000005679"; gene_version "8"; transcript_id "ENSRNOT00000096836"; transcript_version "2"; exon_number "16"; gene_name "Fap"; gene_source "ensembl"; gene_biotype "protein_coding"; transcript_name "Fap-202"; transcript_source "ensembl"; transcript_biotype "protein_coding"; protein_id "ENSRNOP00000091534"; protein_version "2"; tag "Ensembl_canonical";
3	ensembl	exon	67576103	67576156	0	-	.	gene_id "ENSRNOG00000005679"; gene_version "8"; transcript_id "ENSRNOT00000104439"; transcript_version "2"; exon_number "15"; gene_name "Fap"; gene_source "ensembl"; gene_biotype "protein_coding"; transcript_name "Fap-203"; transcript_source "ensembl"; transcript_biotype "protein_coding"; exon_id "ENSRNOE00000055599"; exon_version "1";
3	ensembl	CDS	67576103	67576156	0	-	1	gene_id "ENSRNOG00000005679"; gene_version "8"; transcript_id "ENSRNOT00000104439"; transcript_version "2"; exon_number "15"; gene_name "Fap"; gene_source "ensembl"; gene_biotype "protein_coding"; transcript_name "Fap-203"; transcript_source "ensembl"; transcript_biotype "protein_coding"; protein_id "ENSRNOP00000078725"; protein_version "1";
3	ensembl	exon	67576103	67576156	0	-	.	gene_id "ENSRNOG00000005679"; gene_version "8"; transcript_id "ENSRNOT00000106269"; transcript_version "2"; exon_number "15"; gene_name "Fap"; gene_source "ensembl"; gene_biotype "protein_coding"; transcript_name "Fap-204"; transcript_source "ensembl"; transcript_biotype "protein_coding"; exon_id "ENSRNOE00000055599"; exon_version "1";
3	ensembl	CDS	67576103	67576156	0	-	1	gene_id "ENSRNOG00000005679"; gene_version "8"; transcript_id "ENSRNOT00000106269"; transcript_version "2"; exon_number "15"; gene_name "Fap"; gene_source "ensembl"; gene_biotype "protein_coding"; transcript_name "Fap-204"; transcript_source "ensembl"; transcript_biotype "protein_coding"; protein_id "ENSRNOP00000082041"; protein_version "1";
3	ENSEMBL114_rn	exon	67576103	67576156	0.044456872219918	-	.	gene_id "ENSRNOG00000005679"; transcript_id "ENSRNOG00000005679_tx_10"; exon_id "3_67576103_67576156_-"; exonnum "11"; txlen "2173";
3	ENSEMBL114_rn	exon	67576103	67576156	0.044456872219918	-	.	gene_id "ENSRNOG00000005679"; transcript_id "ENSRNOG00000005679_tx_11"; exon_id "3_67576103_67576156_-"; exonnum "11"; txlen "2099";
3	ENSEMBL114_rn	exon	67576103	67576156	0.044456872219918	-	.	gene_id "ENSRNOG00000005679"; transcript_id "ENSRNOG00000005679_tx_12"; exon_id "3_67576103_67576156_-"; exonnum "16"; txlen "2688";
3	ENSEMBL114_rn	exon	67576103	67576156	0.211411550157989	-	.	gene_id "ENSRNOG00000005679"; transcript_id "ENSRNOG00000005679_tx_2"; exon_id "3_67576103_67576156_-"; exonnum "10"; txlen "2528";
3	ENSEMBL114_rn	exon	67576103	67576156	0.137394440025746	-	.	gene_id "ENSRNOG00000005679"; transcript_id "ENSRNOG00000005679_tx_5"; exon_id "3_67576103_67576156_-"; exonnum "10"; txlen "2373";
3	ENSEMBL114_rn	exon	67576103	67576156	0.0552469541208092	-	.	gene_id "ENSRNOG00000005679"; transcript_id "ENSRNOG00000005679_tx_8"; exon_id "3_67576103_67576156_-"; exonnum "16"; txlen "2762";
3	ensembl	exon	67579204	67579274	0	-	.	gene_id "ENSRNOG00000005679"; gene_version "8"; transcript_id "ENSRNOT00000008148"; transcript_version "8"; exon_number "14"; gene_name "Fap"; gene_source "ensembl"; gene_biotype "protein_coding"; transcript_name "Fap-201"; transcript_source "ensembl"; transcript_biotype "protein_coding"; exon_id "ENSRNOE00000055427"; exon_version "1";
3	ensembl	CDS	67579204	67579274	0	-	0	gene_id "ENSRNOG00000005679"; gene_version "8"; transcript_id "ENSRNOT00000008148"; transcript_version "8"; exon_number "14"; gene_name "Fap"; gene_source "ensembl"; gene_biotype "protein_coding"; transcript_name "Fap-201"; transcript_source "ensembl"; transcript_biotype "protein_coding"; protein_id "ENSRNOP00000008148"; protein_version "8";
3	ensembl	exon	67579204	67579274	0	-	.	gene_id "ENSRNOG00000005679"; gene_version "8"; transcript_id "ENSRNOT00000096836"; transcript_version "2"; exon_number "15"; gene_name "Fap"; gene_source "ensembl"; gene_biotype "protein_coding"; transcript_name "Fap-202"; transcript_source "ensembl"; transcript_biotype "protein_coding"; exon_id "ENSRNOE00000055427"; exon_version "1"; tag "Ensembl_canonical";
3	ensembl	CDS	67579204	67579274	0	-	0	gene_id "ENSRNOG00000005679"; gene_version "8"; transcript_id "ENSRNOT00000096836"; transcript_version "2"; exon_number "15"; gene_name "Fap"; gene_source "ensembl"; gene_biotype "protein_coding"; transcript_name "Fap-202"; transcript_source "ensembl"; transcript_biotype "protein_coding"; protein_id "ENSRNOP00000091534"; protein_version "2"; tag "Ensembl_canonical";
3	ensembl	exon	67579204	67579274	0	-	.	gene_id "ENSRNOG00000005679"; gene_version "8"; transcript_id "ENSRNOT00000104439"; transcript_version "2"; exon_number "14"; gene_name "Fap"; gene_source "ensembl"; gene_biotype "protein_coding"; transcript_name "Fap-203"; transcript_source "ensembl"; transcript_biotype "protein_coding"; exon_id "ENSRNOE00000055427"; exon_version "1";
3	ensembl	CDS	67579204	67579274	0	-	0	gene_id "ENSRNOG00000005679"; gene_version "8"; transcript_id "ENSRNOT00000104439"; transcript_version "2"; exon_number "14"; gene_name "Fap"; gene_source "ensembl"; gene_biotype "protein_coding"; transcript_name "Fap-203"; transcript_source "ensembl"; transcript_biotype "protein_coding"; protein_id "ENSRNOP00000078725"; protein_version "1";
3	ensembl	exon	67579204	67579274	0	-	.	gene_id "ENSRNOG00000005679"; gene_version "8"; transcript_id "ENSRNOT00000106269"; transcript_version "2"; exon_number "14"; gene_name "Fap"; gene_source "ensembl"; gene_biotype "protein_coding"; transcript_name "Fap-204"; transcript_source "ensembl"; transcript_biotype "protein_coding"; exon_id "ENSRNOE00000055427"; exon_version "1";
3	ensembl	CDS	67579204	67579274	0	-	0	gene_id "ENSRNOG00000005679"; gene_version "8"; transcript_id "ENSRNOT00000106269"; transcript_version "2"; exon_number "14"; gene_name "Fap"; gene_source "ensembl"; gene_biotype "protein_coding"; transcript_name "Fap-204"; transcript_source "ensembl"; transcript_biotype "protein_coding"; protein_id "ENSRNOP00000082041"; protein_version "1";
3	ENSEMBL114_rn	exon	67579204	67579274	0.044456872219918	-	.	gene_id "ENSRNOG00000005679"; transcript_id "ENSRNOG00000005679_tx_10"; exon_id "3_67579204_67579274_-"; exonnum "10"; txlen "2173";
3	ENSEMBL114_rn	exon	67579204	67579274	0.044456872219918	-	.	gene_id "ENSRNOG00000005679"; transcript_id "ENSRNOG00000005679_tx_11"; exon_id "3_67579204_67579274_-"; exonnum "10"; txlen "2099";
3	ENSEMBL114_rn	exon	67579204	67579274	0.044456872219918	-	.	gene_id "ENSRNOG00000005679"; transcript_id "ENSRNOG00000005679_tx_12"; exon_id "3_67579204_67579274_-"; exonnum "15"; txlen "2688";
3	ENSEMBL114_rn	exon	67579204	67579274	0.211411550157989	-	.	gene_id "ENSRNOG00000005679"; transcript_id "ENSRNOG00000005679_tx_2"; exon_id "3_67579204_67579274_-"; exonnum "9"; txlen "2528";
3	ENSEMBL114_rn	exon	67579204	67579274	0.137394440025746	-	.	gene_id "ENSRNOG00000005679"; transcript_id "ENSRNOG00000005679_tx_5"; exon_id "3_67579204_67579274_-"; exonnum "9"; txlen "2373";
3	ENSEMBL114_rn	exon	67579204	67579274	0.0552469541208092	-	.	gene_id "ENSRNOG00000005679"; transcript_id "ENSRNOG00000005679_tx_8"; exon_id "3_67579204_67579274_-"; exonnum "15"; txlen "2762";
3	ensembl	exon	67579373	67579477	0	-	.	gene_id "ENSRNOG00000005679"; gene_version "8"; transcript_id "ENSRNOT00000008148"; transcript_version "8"; exon_number "13"; gene_name "Fap"; gene_source "ensembl"; gene_biotype "protein_coding"; transcript_name "Fap-201"; transcript_source "ensembl"; transcript_biotype "protein_coding"; exon_id "ENSRNOE00000055239"; exon_version "1";
3	ensembl	CDS	67579373	67579477	0	-	0	gene_id "ENSRNOG00000005679"; gene_version "8"; transcript_id "ENSRNOT00000008148"; transcript_version "8"; exon_number "13"; gene_name "Fap"; gene_source "ensembl"; gene_biotype "protein_coding"; transcript_name "Fap-201"; transcript_source "ensembl"; transcript_biotype "protein_coding"; protein_id "ENSRNOP00000008148"; protein_version "8";
3	ensembl	exon	67579373	67579477	0	-	.	gene_id "ENSRNOG00000005679"; gene_version "8"; transcript_id "ENSRNOT00000096836"; transcript_version "2"; exon_number "14"; gene_name "Fap"; gene_source "ensembl"; gene_biotype "protein_coding"; transcript_name "Fap-202"; transcript_source "ensembl"; transcript_biotype "protein_coding"; exon_id "ENSRNOE00000055239"; exon_version "1"; tag "Ensembl_canonical";
3	ensembl	CDS	67579373	67579477	0	-	0	gene_id "ENSRNOG00000005679"; gene_version "8"; transcript_id "ENSRNOT00000096836"; transcript_version "2"; exon_number "14"; gene_name "Fap"; gene_source "ensembl"; gene_biotype "protein_coding"; transcript_name "Fap-202"; transcript_source "ensembl"; transcript_biotype "protein_coding"; protein_id "ENSRNOP00000091534"; protein_version "2"; tag "Ensembl_canonical";
3	ensembl	exon	67579373	67579477	0	-	.	gene_id "ENSRNOG00000005679"; gene_version "8"; transcript_id "ENSRNOT00000104439"; transcript_version "2"; exon_number "13"; gene_name "Fap"; gene_source "ensembl"; gene_biotype "protein_coding"; transcript_name "Fap-203"; transcript_source "ensembl"; transcript_biotype "protein_coding"; exon_id "ENSRNOE00000055239"; exon_version "1";
3	ensembl	CDS	67579373	67579477	0	-	0	gene_id "ENSRNOG00000005679"; gene_version "8"; transcript_id "ENSRNOT00000104439"; transcript_version "2"; exon_number "13"; gene_name "Fap"; gene_source "ensembl"; gene_biotype "protein_coding"; transcript_name "Fap-203"; transcript_source "ensembl"; transcript_biotype "protein_coding"; protein_id "ENSRNOP00000078725"; protein_version "1";
3	ensembl	exon	67579373	67579477	0	-	.	gene_id "ENSRNOG00000005679"; gene_version "8"; transcript_id "ENSRNOT00000106269"; transcript_version "2"; exon_number "13"; gene_name "Fap"; gene_source "ensembl"; gene_biotype "protein_coding"; transcript_name "Fap-204"; transcript_source "ensembl"; transcript_biotype "protein_coding"; exon_id "ENSRNOE00000055239"; exon_version "1";
3	ensembl	CDS	67579373	67579477	0	-	0	gene_id "ENSRNOG00000005679"; gene_version "8"; transcript_id "ENSRNOT00000106269"; transcript_version "2"; exon_number "13"; gene_name "Fap"; gene_source "ensembl"; gene_biotype "protein_coding"; transcript_name "Fap-204"; transcript_source "ensembl"; transcript_biotype "protein_coding"; protein_id "ENSRNOP00000082041"; protein_version "1";
3	ENSEMBL114_rn	exon	67579373	67579477	0.044456872219918	-	.	gene_id "ENSRNOG00000005679"; transcript_id "ENSRNOG00000005679_tx_10"; exon_id "3_67579373_67579477_-"; exonnum "9"; txlen "2173";
3	ENSEMBL114_rn	exon	67579373	67579477	0.044456872219918	-	.	gene_id "ENSRNOG00000005679"; transcript_id "ENSRNOG00000005679_tx_11"; exon_id "3_67579373_67579477_-"; exonnum "9"; txlen "2099";
3	ENSEMBL114_rn	exon	67579373	67579477	0.044456872219918	-	.	gene_id "ENSRNOG00000005679"; transcript_id "ENSRNOG00000005679_tx_12"; exon_id "3_67579373_67579477_-"; exonnum "14"; txlen "2688";
3	ENSEMBL114_rn	exon	67579373	67579477	0.211411550157989	-	.	gene_id "ENSRNOG00000005679"; transcript_id "ENSRNOG00000005679_tx_2"; exon_id "3_67579373_67579477_-"; exonnum "8"; txlen "2528";
3	ENSEMBL114_rn	exon	67579373	67579477	0.137394440025746	-	.	gene_id "ENSRNOG00000005679"; transcript_id "ENSRNOG00000005679_tx_5"; exon_id "3_67579373_67579477_-"; exonnum "8"; txlen "2373";
3	ENSEMBL114_rn	exon	67579373	67579477	0.0552469541208092	-	.	gene_id "ENSRNOG00000005679"; transcript_id "ENSRNOG00000005679_tx_8"; exon_id "3_67579373_67579477_-"; exonnum "14"; txlen "2762";
3	ensembl	exon	67583389	67583433	0	-	.	gene_id "ENSRNOG00000005679"; gene_version "8"; transcript_id "ENSRNOT00000008148"; transcript_version "8"; exon_number "12"; gene_name "Fap"; gene_source "ensembl"; gene_biotype "protein_coding"; transcript_name "Fap-201"; transcript_source "ensembl"; transcript_biotype "protein_coding"; exon_id "ENSRNOE00000055057"; exon_version "1";
3	ensembl	CDS	67583389	67583433	0	-	0	gene_id "ENSRNOG00000005679"; gene_version "8"; transcript_id "ENSRNOT00000008148"; transcript_version "8"; exon_number "12"; gene_name "Fap"; gene_source "ensembl"; gene_biotype "protein_coding"; transcript_name "Fap-201"; transcript_source "ensembl"; transcript_biotype "protein_coding"; protein_id "ENSRNOP00000008148"; protein_version "8";
3	ensembl	exon	67583389	67583433	0	-	.	gene_id "ENSRNOG00000005679"; gene_version "8"; transcript_id "ENSRNOT00000096836"; transcript_version "2"; exon_number "13"; gene_name "Fap"; gene_source "ensembl"; gene_biotype "protein_coding"; transcript_name "Fap-202"; transcript_source "ensembl"; transcript_biotype "protein_coding"; exon_id "ENSRNOE00000055057"; exon_version "1"; tag "Ensembl_canonical";
3	ensembl	CDS	67583389	67583433	0	-	0	gene_id "ENSRNOG00000005679"; gene_version "8"; transcript_id "ENSRNOT00000096836"; transcript_version "2"; exon_number "13"; gene_name "Fap"; gene_source "ensembl"; gene_biotype "protein_coding"; transcript_name "Fap-202"; transcript_source "ensembl"; transcript_biotype "protein_coding"; protein_id "ENSRNOP00000091534"; protein_version "2"; tag "Ensembl_canonical";
3	ensembl	exon	67583389	67583433	0	-	.	gene_id "ENSRNOG00000005679"; gene_version "8"; transcript_id "ENSRNOT00000104439"; transcript_version "2"; exon_number "12"; gene_name "Fap"; gene_source "ensembl"; gene_biotype "protein_coding"; transcript_name "Fap-203"; transcript_source "ensembl"; transcript_biotype "protein_coding"; exon_id "ENSRNOE00000055057"; exon_version "1";
3	ensembl	CDS	67583389	67583433	0	-	0	gene_id "ENSRNOG00000005679"; gene_version "8"; transcript_id "ENSRNOT00000104439"; transcript_version "2"; exon_number "12"; gene_name "Fap"; gene_source "ensembl"; gene_biotype "protein_coding"; transcript_name "Fap-203"; transcript_source "ensembl"; transcript_biotype "protein_coding"; protein_id "ENSRNOP00000078725"; protein_version "1";
3	ensembl	exon	67583389	67583433	0	-	.	gene_id "ENSRNOG00000005679"; gene_version "8"; transcript_id "ENSRNOT00000106269"; transcript_version "2"; exon_number "12"; gene_name "Fap"; gene_source "ensembl"; gene_biotype "protein_coding"; transcript_name "Fap-204"; transcript_source "ensembl"; transcript_biotype "protein_coding"; exon_id "ENSRNOE00000055057"; exon_version "1";
3	ensembl	CDS	67583389	67583433	0	-	0	gene_id "ENSRNOG00000005679"; gene_version "8"; transcript_id "ENSRNOT00000106269"; transcript_version "2"; exon_number "12"; gene_name "Fap"; gene_source "ensembl"; gene_biotype "protein_coding"; transcript_name "Fap-204"; transcript_source "ensembl"; transcript_biotype "protein_coding"; protein_id "ENSRNOP00000082041"; protein_version "1";
3	ENSEMBL114_rn	exon	67583389	67583433	0.044456872219918	-	.	gene_id "ENSRNOG00000005679"; transcript_id "ENSRNOG00000005679_tx_10"; exon_id "3_67583389_67583433_-"; exonnum "8"; txlen "2173";
3	ENSEMBL114_rn	exon	67583389	67583433	0.044456872219918	-	.	gene_id "ENSRNOG00000005679"; transcript_id "ENSRNOG00000005679_tx_11"; exon_id "3_67583389_67583433_-"; exonnum "8"; txlen "2099";
3	ENSEMBL114_rn	exon	67583389	67583433	0.044456872219918	-	.	gene_id "ENSRNOG00000005679"; transcript_id "ENSRNOG00000005679_tx_12"; exon_id "3_67583389_67583433_-"; exonnum "13"; txlen "2688";
3	ENSEMBL114_rn	exon	67583389	67583433	0.211411550157989	-	.	gene_id "ENSRNOG00000005679"; transcript_id "ENSRNOG00000005679_tx_2"; exon_id "3_67583389_67583433_-"; exonnum "7"; txlen "2528";
3	ENSEMBL114_rn	exon	67583389	67583433	0.137394440025746	-	.	gene_id "ENSRNOG00000005679"; transcript_id "ENSRNOG00000005679_tx_5"; exon_id "3_67583389_67583433_-"; exonnum "7"; txlen "2373";
3	ENSEMBL114_rn	exon	67583389	67583433	0.0552469541208092	-	.	gene_id "ENSRNOG00000005679"; transcript_id "ENSRNOG00000005679_tx_8"; exon_id "3_67583389_67583433_-"; exonnum "13"; txlen "2762";
3	ensembl	exon	67586385	67586520	0	-	.	gene_id "ENSRNOG00000005679"; gene_version "8"; transcript_id "ENSRNOT00000008148"; transcript_version "8"; exon_number "11"; gene_name "Fap"; gene_source "ensembl"; gene_biotype "protein_coding"; transcript_name "Fap-201"; transcript_source "ensembl"; transcript_biotype "protein_coding"; exon_id "ENSRNOE00000054878"; exon_version "1";
3	ensembl	CDS	67586385	67586520	0	-	1	gene_id "ENSRNOG00000005679"; gene_version "8"; transcript_id "ENSRNOT00000008148"; transcript_version "8"; exon_number "11"; gene_name "Fap"; gene_source "ensembl"; gene_biotype "protein_coding"; transcript_name "Fap-201"; transcript_source "ensembl"; transcript_biotype "protein_coding"; protein_id "ENSRNOP00000008148"; protein_version "8";
3	ensembl	exon	67586385	67586520	0	-	.	gene_id "ENSRNOG00000005679"; gene_version "8"; transcript_id "ENSRNOT00000096836"; transcript_version "2"; exon_number "12"; gene_name "Fap"; gene_source "ensembl"; gene_biotype "protein_coding"; transcript_name "Fap-202"; transcript_source "ensembl"; transcript_biotype "protein_coding"; exon_id "ENSRNOE00000054878"; exon_version "1"; tag "Ensembl_canonical";
3	ensembl	CDS	67586385	67586520	0	-	1	gene_id "ENSRNOG00000005679"; gene_version "8"; transcript_id "ENSRNOT00000096836"; transcript_version "2"; exon_number "12"; gene_name "Fap"; gene_source "ensembl"; gene_biotype "protein_coding"; transcript_name "Fap-202"; transcript_source "ensembl"; transcript_biotype "protein_coding"; protein_id "ENSRNOP00000091534"; protein_version "2"; tag "Ensembl_canonical";
3	ensembl	exon	67586385	67586520	0	-	.	gene_id "ENSRNOG00000005679"; gene_version "8"; transcript_id "ENSRNOT00000104439"; transcript_version "2"; exon_number "11"; gene_name "Fap"; gene_source "ensembl"; gene_biotype "protein_coding"; transcript_name "Fap-203"; transcript_source "ensembl"; transcript_biotype "protein_coding"; exon_id "ENSRNOE00000054878"; exon_version "1";
3	ensembl	CDS	67586385	67586520	0	-	1	gene_id "ENSRNOG00000005679"; gene_version "8"; transcript_id "ENSRNOT00000104439"; transcript_version "2"; exon_number "11"; gene_name "Fap"; gene_source "ensembl"; gene_biotype "protein_coding"; transcript_name "Fap-203"; transcript_source "ensembl"; transcript_biotype "protein_coding"; protein_id "ENSRNOP00000078725"; protein_version "1";
3	ensembl	exon	67586385	67586520	0	-	.	gene_id "ENSRNOG00000005679"; gene_version "8"; transcript_id "ENSRNOT00000106269"; transcript_version "2"; exon_number "11"; gene_name "Fap"; gene_source "ensembl"; gene_biotype "protein_coding"; transcript_name "Fap-204"; transcript_source "ensembl"; transcript_biotype "protein_coding"; exon_id "ENSRNOE00000054878"; exon_version "1";
3	ensembl	CDS	67586385	67586520	0	-	1	gene_id "ENSRNOG00000005679"; gene_version "8"; transcript_id "ENSRNOT00000106269"; transcript_version "2"; exon_number "11"; gene_name "Fap"; gene_source "ensembl"; gene_biotype "protein_coding"; transcript_name "Fap-204"; transcript_source "ensembl"; transcript_biotype "protein_coding"; protein_id "ENSRNOP00000082041"; protein_version "1";
3	ENSEMBL114_rn	exon	67586385	67586520	0.044456872219918	-	.	gene_id "ENSRNOG00000005679"; transcript_id "ENSRNOG00000005679_tx_12"; exon_id "3_67586385_67586520_-"; exonnum "12"; txlen "2688";
3	ENSEMBL114_rn	exon	67586385	67586520	0.211411550157989	-	.	gene_id "ENSRNOG00000005679"; transcript_id "ENSRNOG00000005679_tx_2"; exon_id "3_67586385_67586520_-"; exonnum "6"; txlen "2528";
3	ENSEMBL114_rn	exon	67586385	67586520	0.137394440025746	-	.	gene_id "ENSRNOG00000005679"; transcript_id "ENSRNOG00000005679_tx_5"; exon_id "3_67586385_67586520_-"; exonnum "6"; txlen "2373";
3	ENSEMBL114_rn	exon	67586385	67586520	0.0552469541208092	-	.	gene_id "ENSRNOG00000005679"; transcript_id "ENSRNOG00000005679_tx_8"; exon_id "3_67586385_67586520_-"; exonnum "12"; txlen "2762";
3	ensembl	exon	67588395	67588498	0	-	.	gene_id "ENSRNOG00000005679"; gene_version "8"; transcript_id "ENSRNOT00000008148"; transcript_version "8"; exon_number "10"; gene_name "Fap"; gene_source "ensembl"; gene_biotype "protein_coding"; transcript_name "Fap-201"; transcript_source "ensembl"; transcript_biotype "protein_coding"; exon_id "ENSRNOE00000054700"; exon_version "1";
3	ensembl	CDS	67588395	67588498	0	-	0	gene_id "ENSRNOG00000005679"; gene_version "8"; transcript_id "ENSRNOT00000008148"; transcript_version "8"; exon_number "10"; gene_name "Fap"; gene_source "ensembl"; gene_biotype "protein_coding"; transcript_name "Fap-201"; transcript_source "ensembl"; transcript_biotype "protein_coding"; protein_id "ENSRNOP00000008148"; protein_version "8";
3	ensembl	exon	67588395	67588498	0	-	.	gene_id "ENSRNOG00000005679"; gene_version "8"; transcript_id "ENSRNOT00000096836"; transcript_version "2"; exon_number "11"; gene_name "Fap"; gene_source "ensembl"; gene_biotype "protein_coding"; transcript_name "Fap-202"; transcript_source "ensembl"; transcript_biotype "protein_coding"; exon_id "ENSRNOE00000054700"; exon_version "1"; tag "Ensembl_canonical";
3	ensembl	CDS	67588395	67588498	0	-	0	gene_id "ENSRNOG00000005679"; gene_version "8"; transcript_id "ENSRNOT00000096836"; transcript_version "2"; exon_number "11"; gene_name "Fap"; gene_source "ensembl"; gene_biotype "protein_coding"; transcript_name "Fap-202"; transcript_source "ensembl"; transcript_biotype "protein_coding"; protein_id "ENSRNOP00000091534"; protein_version "2"; tag "Ensembl_canonical";
3	ensembl	exon	67588395	67588498	0	-	.	gene_id "ENSRNOG00000005679"; gene_version "8"; transcript_id "ENSRNOT00000104439"; transcript_version "2"; exon_number "10"; gene_name "Fap"; gene_source "ensembl"; gene_biotype "protein_coding"; transcript_name "Fap-203"; transcript_source "ensembl"; transcript_biotype "protein_coding"; exon_id "ENSRNOE00000054700"; exon_version "1";
3	ensembl	CDS	67588395	67588498	0	-	0	gene_id "ENSRNOG00000005679"; gene_version "8"; transcript_id "ENSRNOT00000104439"; transcript_version "2"; exon_number "10"; gene_name "Fap"; gene_source "ensembl"; gene_biotype "protein_coding"; transcript_name "Fap-203"; transcript_source "ensembl"; transcript_biotype "protein_coding"; protein_id "ENSRNOP00000078725"; protein_version "1";
3	ensembl	exon	67588395	67588498	0	-	.	gene_id "ENSRNOG00000005679"; gene_version "8"; transcript_id "ENSRNOT00000106269"; transcript_version "2"; exon_number "10"; gene_name "Fap"; gene_source "ensembl"; gene_biotype "protein_coding"; transcript_name "Fap-204"; transcript_source "ensembl"; transcript_biotype "protein_coding"; exon_id "ENSRNOE00000054700"; exon_version "1";
3	ensembl	CDS	67588395	67588498	0	-	0	gene_id "ENSRNOG00000005679"; gene_version "8"; transcript_id "ENSRNOT00000106269"; transcript_version "2"; exon_number "10"; gene_name "Fap"; gene_source "ensembl"; gene_biotype "protein_coding"; transcript_name "Fap-204"; transcript_source "ensembl"; transcript_biotype "protein_coding"; protein_id "ENSRNOP00000082041"; protein_version "1";
3	ENSEMBL114_rn	exon	67588395	67588498	0.044456872219918	-	.	gene_id "ENSRNOG00000005679"; transcript_id "ENSRNOG00000005679_tx_12"; exon_id "3_67588395_67588498_-"; exonnum "11"; txlen "2688";
3	ENSEMBL114_rn	exon	67588395	67588498	0.211411550157989	-	.	gene_id "ENSRNOG00000005679"; transcript_id "ENSRNOG00000005679_tx_2"; exon_id "3_67588395_67588498_-"; exonnum "5"; txlen "2528";
3	ENSEMBL114_rn	exon	67588395	67588498	0.137394440025746	-	.	gene_id "ENSRNOG00000005679"; transcript_id "ENSRNOG00000005679_tx_5"; exon_id "3_67588395_67588498_-"; exonnum "5"; txlen "2373";
3	ENSEMBL114_rn	exon	67588395	67588498	0.0552469541208092	-	.	gene_id "ENSRNOG00000005679"; transcript_id "ENSRNOG00000005679_tx_8"; exon_id "3_67588395_67588498_-"; exonnum "11"; txlen "2762";
3	ensembl	exon	67590669	67590823	0	-	.	gene_id "ENSRNOG00000005679"; gene_version "8"; transcript_id "ENSRNOT00000008148"; transcript_version "8"; exon_number "9"; gene_name "Fap"; gene_source "ensembl"; gene_biotype "protein_coding"; transcript_name "Fap-201"; transcript_source "ensembl"; transcript_biotype "protein_coding"; exon_id "ENSRNOE00000054504"; exon_version "1";
3	ensembl	CDS	67590669	67590823	0	-	2	gene_id "ENSRNOG00000005679"; gene_version "8"; transcript_id "ENSRNOT00000008148"; transcript_version "8"; exon_number "9"; gene_name "Fap"; gene_source "ensembl"; gene_biotype "protein_coding"; transcript_name "Fap-201"; transcript_source "ensembl"; transcript_biotype "protein_coding"; protein_id "ENSRNOP00000008148"; protein_version "8";
3	ensembl	exon	67590669	67590823	0	-	.	gene_id "ENSRNOG00000005679"; gene_version "8"; transcript_id "ENSRNOT00000096836"; transcript_version "2"; exon_number "10"; gene_name "Fap"; gene_source "ensembl"; gene_biotype "protein_coding"; transcript_name "Fap-202"; transcript_source "ensembl"; transcript_biotype "protein_coding"; exon_id "ENSRNOE00000054504"; exon_version "1"; tag "Ensembl_canonical";
3	ensembl	CDS	67590669	67590823	0	-	2	gene_id "ENSRNOG00000005679"; gene_version "8"; transcript_id "ENSRNOT00000096836"; transcript_version "2"; exon_number "10"; gene_name "Fap"; gene_source "ensembl"; gene_biotype "protein_coding"; transcript_name "Fap-202"; transcript_source "ensembl"; transcript_biotype "protein_coding"; protein_id "ENSRNOP00000091534"; protein_version "2"; tag "Ensembl_canonical";
3	ensembl	exon	67590669	67590823	0	-	.	gene_id "ENSRNOG00000005679"; gene_version "8"; transcript_id "ENSRNOT00000104439"; transcript_version "2"; exon_number "9"; gene_name "Fap"; gene_source "ensembl"; gene_biotype "protein_coding"; transcript_name "Fap-203"; transcript_source "ensembl"; transcript_biotype "protein_coding"; exon_id "ENSRNOE00000054504"; exon_version "1";
3	ensembl	CDS	67590669	67590823	0	-	2	gene_id "ENSRNOG00000005679"; gene_version "8"; transcript_id "ENSRNOT00000104439"; transcript_version "2"; exon_number "9"; gene_name "Fap"; gene_source "ensembl"; gene_biotype "protein_coding"; transcript_name "Fap-203"; transcript_source "ensembl"; transcript_biotype "protein_coding"; protein_id "ENSRNOP00000078725"; protein_version "1";
3	ensembl	exon	67590669	67590823	0	-	.	gene_id "ENSRNOG00000005679"; gene_version "8"; transcript_id "ENSRNOT00000106269"; transcript_version "2"; exon_number "9"; gene_name "Fap"; gene_source "ensembl"; gene_biotype "protein_coding"; transcript_name "Fap-204"; transcript_source "ensembl"; transcript_biotype "protein_coding"; exon_id "ENSRNOE00000054504"; exon_version "1";
3	ensembl	CDS	67590669	67590823	0	-	2	gene_id "ENSRNOG00000005679"; gene_version "8"; transcript_id "ENSRNOT00000106269"; transcript_version "2"; exon_number "9"; gene_name "Fap"; gene_source "ensembl"; gene_biotype "protein_coding"; transcript_name "Fap-204"; transcript_source "ensembl"; transcript_biotype "protein_coding"; protein_id "ENSRNOP00000082041"; protein_version "1";
3	ENSEMBL114_rn	exon	67590669	67590823	0.044456872219918	-	.	gene_id "ENSRNOG00000005679"; transcript_id "ENSRNOG00000005679_tx_12"; exon_id "3_67590669_67590823_-"; exonnum "10"; txlen "2688";
3	ENSEMBL114_rn	exon	67590669	67590823	0.211411550157989	-	.	gene_id "ENSRNOG00000005679"; transcript_id "ENSRNOG00000005679_tx_2"; exon_id "3_67590669_67590823_-"; exonnum "4"; txlen "2528";
3	ENSEMBL114_rn	exon	67590669	67590823	0.137394440025746	-	.	gene_id "ENSRNOG00000005679"; transcript_id "ENSRNOG00000005679_tx_5"; exon_id "3_67590669_67590823_-"; exonnum "4"; txlen "2373";
3	ENSEMBL114_rn	exon	67590669	67590823	0.0552469541208092	-	.	gene_id "ENSRNOG00000005679"; transcript_id "ENSRNOG00000005679_tx_8"; exon_id "3_67590669_67590823_-"; exonnum "10"; txlen "2762";
3	ensembl	exon	67591880	67592000	0	-	.	gene_id "ENSRNOG00000005679"; gene_version "8"; transcript_id "ENSRNOT00000008148"; transcript_version "8"; exon_number "8"; gene_name "Fap"; gene_source "ensembl"; gene_biotype "protein_coding"; transcript_name "Fap-201"; transcript_source "ensembl"; transcript_biotype "protein_coding"; exon_id "ENSRNOE00000054325"; exon_version "2";
3	ensembl	CDS	67591880	67592000	0	-	0	gene_id "ENSRNOG00000005679"; gene_version "8"; transcript_id "ENSRNOT00000008148"; transcript_version "8"; exon_number "8"; gene_name "Fap"; gene_source "ensembl"; gene_biotype "protein_coding"; transcript_name "Fap-201"; transcript_source "ensembl"; transcript_biotype "protein_coding"; protein_id "ENSRNOP00000008148"; protein_version "8";
3	ensembl	exon	67591880	67592000	0	-	.	gene_id "ENSRNOG00000005679"; gene_version "8"; transcript_id "ENSRNOT00000096836"; transcript_version "2"; exon_number "9"; gene_name "Fap"; gene_source "ensembl"; gene_biotype "protein_coding"; transcript_name "Fap-202"; transcript_source "ensembl"; transcript_biotype "protein_coding"; exon_id "ENSRNOE00000054325"; exon_version "2"; tag "Ensembl_canonical";
3	ensembl	CDS	67591880	67592000	0	-	0	gene_id "ENSRNOG00000005679"; gene_version "8"; transcript_id "ENSRNOT00000096836"; transcript_version "2"; exon_number "9"; gene_name "Fap"; gene_source "ensembl"; gene_biotype "protein_coding"; transcript_name "Fap-202"; transcript_source "ensembl"; transcript_biotype "protein_coding"; protein_id "ENSRNOP00000091534"; protein_version "2"; tag "Ensembl_canonical";
3	ensembl	exon	67591880	67592000	0	-	.	gene_id "ENSRNOG00000005679"; gene_version "8"; transcript_id "ENSRNOT00000104439"; transcript_version "2"; exon_number "8"; gene_name "Fap"; gene_source "ensembl"; gene_biotype "protein_coding"; transcript_name "Fap-203"; transcript_source "ensembl"; transcript_biotype "protein_coding"; exon_id "ENSRNOE00000054325"; exon_version "2";
3	ensembl	CDS	67591880	67592000	0	-	0	gene_id "ENSRNOG00000005679"; gene_version "8"; transcript_id "ENSRNOT00000104439"; transcript_version "2"; exon_number "8"; gene_name "Fap"; gene_source "ensembl"; gene_biotype "protein_coding"; transcript_name "Fap-203"; transcript_source "ensembl"; transcript_biotype "protein_coding"; protein_id "ENSRNOP00000078725"; protein_version "1";
3	ensembl	exon	67591880	67592000	0	-	.	gene_id "ENSRNOG00000005679"; gene_version "8"; transcript_id "ENSRNOT00000106269"; transcript_version "2"; exon_number "8"; gene_name "Fap"; gene_source "ensembl"; gene_biotype "protein_coding"; transcript_name "Fap-204"; transcript_source "ensembl"; transcript_biotype "protein_coding"; exon_id "ENSRNOE00000054325"; exon_version "2";
3	ensembl	CDS	67591880	67592000	0	-	0	gene_id "ENSRNOG00000005679"; gene_version "8"; transcript_id "ENSRNOT00000106269"; transcript_version "2"; exon_number "8"; gene_name "Fap"; gene_source "ensembl"; gene_biotype "protein_coding"; transcript_name "Fap-204"; transcript_source "ensembl"; transcript_biotype "protein_coding"; protein_id "ENSRNOP00000082041"; protein_version "1";
3	ENSEMBL114_rn	exon	67591880	67592000	0.044456872219918	-	.	gene_id "ENSRNOG00000005679"; transcript_id "ENSRNOG00000005679_tx_12"; exon_id "3_67591880_67592000_-"; exonnum "9"; txlen "2688";
3	ENSEMBL114_rn	exon	67591880	67592000	0.211411550157989	-	.	gene_id "ENSRNOG00000005679"; transcript_id "ENSRNOG00000005679_tx_2"; exon_id "3_67591880_67592000_-"; exonnum "3"; txlen "2528";
3	ENSEMBL114_rn	exon	67591880	67592000	0.137394440025746	-	.	gene_id "ENSRNOG00000005679"; transcript_id "ENSRNOG00000005679_tx_5"; exon_id "3_67591880_67592000_-"; exonnum "3"; txlen "2373";
3	ENSEMBL114_rn	exon	67591880	67592000	0.0552469541208092	-	.	gene_id "ENSRNOG00000005679"; transcript_id "ENSRNOG00000005679_tx_8"; exon_id "3_67591880_67592000_-"; exonnum "9"; txlen "2762";
3	ensembl	exon	67592712	67592784	0	-	.	gene_id "ENSRNOG00000005679"; gene_version "8"; transcript_id "ENSRNOT00000008148"; transcript_version "8"; exon_number "7"; gene_name "Fap"; gene_source "ensembl"; gene_biotype "protein_coding"; transcript_name "Fap-201"; transcript_source "ensembl"; transcript_biotype "protein_coding"; exon_id "ENSRNOE00000504888"; exon_version "1";
3	ensembl	CDS	67592712	67592784	0	-	1	gene_id "ENSRNOG00000005679"; gene_version "8"; transcript_id "ENSRNOT00000008148"; transcript_version "8"; exon_number "7"; gene_name "Fap"; gene_source "ensembl"; gene_biotype "protein_coding"; transcript_name "Fap-201"; transcript_source "ensembl"; transcript_biotype "protein_coding"; protein_id "ENSRNOP00000008148"; protein_version "8";
3	ensembl	exon	67592712	67592784	0	-	.	gene_id "ENSRNOG00000005679"; gene_version "8"; transcript_id "ENSRNOT00000096836"; transcript_version "2"; exon_number "8"; gene_name "Fap"; gene_source "ensembl"; gene_biotype "protein_coding"; transcript_name "Fap-202"; transcript_source "ensembl"; transcript_biotype "protein_coding"; exon_id "ENSRNOE00000504888"; exon_version "1"; tag "Ensembl_canonical";
3	ensembl	CDS	67592712	67592784	0	-	1	gene_id "ENSRNOG00000005679"; gene_version "8"; transcript_id "ENSRNOT00000096836"; transcript_version "2"; exon_number "8"; gene_name "Fap"; gene_source "ensembl"; gene_biotype "protein_coding"; transcript_name "Fap-202"; transcript_source "ensembl"; transcript_biotype "protein_coding"; protein_id "ENSRNOP00000091534"; protein_version "2"; tag "Ensembl_canonical";
3	ensembl	exon	67592712	67592784	0	-	.	gene_id "ENSRNOG00000005679"; gene_version "8"; transcript_id "ENSRNOT00000104439"; transcript_version "2"; exon_number "7"; gene_name "Fap"; gene_source "ensembl"; gene_biotype "protein_coding"; transcript_name "Fap-203"; transcript_source "ensembl"; transcript_biotype "protein_coding"; exon_id "ENSRNOE00000504888"; exon_version "1";
3	ensembl	CDS	67592712	67592784	0	-	1	gene_id "ENSRNOG00000005679"; gene_version "8"; transcript_id "ENSRNOT00000104439"; transcript_version "2"; exon_number "7"; gene_name "Fap"; gene_source "ensembl"; gene_biotype "protein_coding"; transcript_name "Fap-203"; transcript_source "ensembl"; transcript_biotype "protein_coding"; protein_id "ENSRNOP00000078725"; protein_version "1";
3	ensembl	exon	67592712	67592784	0	-	.	gene_id "ENSRNOG00000005679"; gene_version "8"; transcript_id "ENSRNOT00000106269"; transcript_version "2"; exon_number "7"; gene_name "Fap"; gene_source "ensembl"; gene_biotype "protein_coding"; transcript_name "Fap-204"; transcript_source "ensembl"; transcript_biotype "protein_coding"; exon_id "ENSRNOE00000504888"; exon_version "1";
3	ensembl	CDS	67592712	67592784	0	-	1	gene_id "ENSRNOG00000005679"; gene_version "8"; transcript_id "ENSRNOT00000106269"; transcript_version "2"; exon_number "7"; gene_name "Fap"; gene_source "ensembl"; gene_biotype "protein_coding"; transcript_name "Fap-204"; transcript_source "ensembl"; transcript_biotype "protein_coding"; protein_id "ENSRNOP00000082041"; protein_version "1";
3	ENSEMBL114_rn	exon	67592712	67592784	0.044456872219918	-	.	gene_id "ENSRNOG00000005679"; transcript_id "ENSRNOG00000005679_tx_12"; exon_id "3_67592712_67592784_-"; exonnum "8"; txlen "2688";
3	ENSEMBL114_rn	exon	67592712	67592784	0.211411550157989	-	.	gene_id "ENSRNOG00000005679"; transcript_id "ENSRNOG00000005679_tx_2"; exon_id "3_67592712_67592784_-"; exonnum "2"; txlen "2528";
3	ENSEMBL114_rn	exon	67592712	67592784	0.137394440025746	-	.	gene_id "ENSRNOG00000005679"; transcript_id "ENSRNOG00000005679_tx_5"; exon_id "3_67592712_67592784_-"; exonnum "2"; txlen "2373";
3	ENSEMBL114_rn	exon	67592712	67592784	0.0552469541208092	-	.	gene_id "ENSRNOG00000005679"; transcript_id "ENSRNOG00000005679_tx_8"; exon_id "3_67592712_67592784_-"; exonnum "8"; txlen "2762";
3	sraer114_ss	exon	67592902	67593301	0.211411550157989	-	.	gene_id "ENSRNOG00000005679"; transcript_id "ENSRNOG00000005679_tx_2"; exon_id "3_67592902_67593301_-"; exonnum "1"; txlen "2528";
3	sraer114_ss	exon	67592902	67593301	0.137394440025746	-	.	gene_id "ENSRNOG00000005679"; transcript_id "ENSRNOG00000005679_tx_5"; exon_id "3_67592902_67593301_-"; exonnum "1"; txlen "2373";
3	ensembl	exon	67596336	67596388	0	-	.	gene_id "ENSRNOG00000005679"; gene_version "8"; transcript_id "ENSRNOT00000008148"; transcript_version "8"; exon_number "6"; gene_name "Fap"; gene_source "ensembl"; gene_biotype "protein_coding"; transcript_name "Fap-201"; transcript_source "ensembl"; transcript_biotype "protein_coding"; exon_id "ENSRNOE00000053974"; exon_version "1";
3	ensembl	CDS	67596336	67596388	0	-	0	gene_id "ENSRNOG00000005679"; gene_version "8"; transcript_id "ENSRNOT00000008148"; transcript_version "8"; exon_number "6"; gene_name "Fap"; gene_source "ensembl"; gene_biotype "protein_coding"; transcript_name "Fap-201"; transcript_source "ensembl"; transcript_biotype "protein_coding"; protein_id "ENSRNOP00000008148"; protein_version "8";
3	ensembl	exon	67596336	67596388	0	-	.	gene_id "ENSRNOG00000005679"; gene_version "8"; transcript_id "ENSRNOT00000096836"; transcript_version "2"; exon_number "7"; gene_name "Fap"; gene_source "ensembl"; gene_biotype "protein_coding"; transcript_name "Fap-202"; transcript_source "ensembl"; transcript_biotype "protein_coding"; exon_id "ENSRNOE00000053974"; exon_version "1"; tag "Ensembl_canonical";
3	ensembl	CDS	67596336	67596388	0	-	0	gene_id "ENSRNOG00000005679"; gene_version "8"; transcript_id "ENSRNOT00000096836"; transcript_version "2"; exon_number "7"; gene_name "Fap"; gene_source "ensembl"; gene_biotype "protein_coding"; transcript_name "Fap-202"; transcript_source "ensembl"; transcript_biotype "protein_coding"; protein_id "ENSRNOP00000091534"; protein_version "2"; tag "Ensembl_canonical";
3	ensembl	exon	67596336	67596388	0	-	.	gene_id "ENSRNOG00000005679"; gene_version "8"; transcript_id "ENSRNOT00000104439"; transcript_version "2"; exon_number "6"; gene_name "Fap"; gene_source "ensembl"; gene_biotype "protein_coding"; transcript_name "Fap-203"; transcript_source "ensembl"; transcript_biotype "protein_coding"; exon_id "ENSRNOE00000053974"; exon_version "1";
3	ensembl	CDS	67596336	67596388	0	-	0	gene_id "ENSRNOG00000005679"; gene_version "8"; transcript_id "ENSRNOT00000104439"; transcript_version "2"; exon_number "6"; gene_name "Fap"; gene_source "ensembl"; gene_biotype "protein_coding"; transcript_name "Fap-203"; transcript_source "ensembl"; transcript_biotype "protein_coding"; protein_id "ENSRNOP00000078725"; protein_version "1";
3	ensembl	exon	67596336	67596388	0	-	.	gene_id "ENSRNOG00000005679"; gene_version "8"; transcript_id "ENSRNOT00000106269"; transcript_version "2"; exon_number "6"; gene_name "Fap"; gene_source "ensembl"; gene_biotype "protein_coding"; transcript_name "Fap-204"; transcript_source "ensembl"; transcript_biotype "protein_coding"; exon_id "ENSRNOE00000053974"; exon_version "1";
3	ensembl	CDS	67596336	67596388	0	-	0	gene_id "ENSRNOG00000005679"; gene_version "8"; transcript_id "ENSRNOT00000106269"; transcript_version "2"; exon_number "6"; gene_name "Fap"; gene_source "ensembl"; gene_biotype "protein_coding"; transcript_name "Fap-204"; transcript_source "ensembl"; transcript_biotype "protein_coding"; protein_id "ENSRNOP00000082041"; protein_version "1";
3	ENSEMBL114_rn	exon	67596336	67596388	0.044456872219918	-	.	gene_id "ENSRNOG00000005679"; transcript_id "ENSRNOG00000005679_tx_10"; exon_id "3_67596336_67596388_-"; exonnum "7"; txlen "2173";
3	ENSEMBL114_rn	exon	67596336	67596388	0.044456872219918	-	.	gene_id "ENSRNOG00000005679"; transcript_id "ENSRNOG00000005679_tx_11"; exon_id "3_67596336_67596388_-"; exonnum "7"; txlen "2099";
3	ENSEMBL114_rn	exon	67596336	67596388	0.044456872219918	-	.	gene_id "ENSRNOG00000005679"; transcript_id "ENSRNOG00000005679_tx_12"; exon_id "3_67596336_67596388_-"; exonnum "7"; txlen "2688";
3	ENSEMBL114_rn	exon	67596336	67596388	0.0552469541208092	-	.	gene_id "ENSRNOG00000005679"; transcript_id "ENSRNOG00000005679_tx_8"; exon_id "3_67596336_67596388_-"; exonnum "7"; txlen "2762";
3	ensembl	exon	67597785	67597859	0	-	.	gene_id "ENSRNOG00000005679"; gene_version "8"; transcript_id "ENSRNOT00000008148"; transcript_version "8"; exon_number "5"; gene_name "Fap"; gene_source "ensembl"; gene_biotype "protein_coding"; transcript_name "Fap-201"; transcript_source "ensembl"; transcript_biotype "protein_coding"; exon_id "ENSRNOE00000053804"; exon_version "1";
3	ensembl	CDS	67597785	67597859	0	-	0	gene_id "ENSRNOG00000005679"; gene_version "8"; transcript_id "ENSRNOT00000008148"; transcript_version "8"; exon_number "5"; gene_name "Fap"; gene_source "ensembl"; gene_biotype "protein_coding"; transcript_name "Fap-201"; transcript_source "ensembl"; transcript_biotype "protein_coding"; protein_id "ENSRNOP00000008148"; protein_version "8";
3	ensembl	exon	67597785	67597859	0	-	.	gene_id "ENSRNOG00000005679"; gene_version "8"; transcript_id "ENSRNOT00000096836"; transcript_version "2"; exon_number "6"; gene_name "Fap"; gene_source "ensembl"; gene_biotype "protein_coding"; transcript_name "Fap-202"; transcript_source "ensembl"; transcript_biotype "protein_coding"; exon_id "ENSRNOE00000053804"; exon_version "1"; tag "Ensembl_canonical";
3	ensembl	CDS	67597785	67597859	0	-	0	gene_id "ENSRNOG00000005679"; gene_version "8"; transcript_id "ENSRNOT00000096836"; transcript_version "2"; exon_number "6"; gene_name "Fap"; gene_source "ensembl"; gene_biotype "protein_coding"; transcript_name "Fap-202"; transcript_source "ensembl"; transcript_biotype "protein_coding"; protein_id "ENSRNOP00000091534"; protein_version "2"; tag "Ensembl_canonical";
3	ensembl	exon	67597785	67597859	0	-	.	gene_id "ENSRNOG00000005679"; gene_version "8"; transcript_id "ENSRNOT00000106269"; transcript_version "2"; exon_number "5"; gene_name "Fap"; gene_source "ensembl"; gene_biotype "protein_coding"; transcript_name "Fap-204"; transcript_source "ensembl"; transcript_biotype "protein_coding"; exon_id "ENSRNOE00000053804"; exon_version "1";
3	ensembl	CDS	67597785	67597859	0	-	0	gene_id "ENSRNOG00000005679"; gene_version "8"; transcript_id "ENSRNOT00000106269"; transcript_version "2"; exon_number "5"; gene_name "Fap"; gene_source "ensembl"; gene_biotype "protein_coding"; transcript_name "Fap-204"; transcript_source "ensembl"; transcript_biotype "protein_coding"; protein_id "ENSRNOP00000082041"; protein_version "1";
3	ENSEMBL114_rn	exon	67597785	67597859	0.044456872219918	-	.	gene_id "ENSRNOG00000005679"; transcript_id "ENSRNOG00000005679_tx_10"; exon_id "3_67597785_67597859_-"; exonnum "6"; txlen "2173";
3	ENSEMBL114_rn	exon	67597785	67597859	0.044456872219918	-	.	gene_id "ENSRNOG00000005679"; transcript_id "ENSRNOG00000005679_tx_11"; exon_id "3_67597785_67597859_-"; exonnum "6"; txlen "2099";
3	ENSEMBL114_rn	exon	67597785	67597859	0.044456872219918	-	.	gene_id "ENSRNOG00000005679"; transcript_id "ENSRNOG00000005679_tx_12"; exon_id "3_67597785_67597859_-"; exonnum "6"; txlen "2688";
3	ENSEMBL114_rn	exon	67597785	67597859	0.0552469541208092	-	.	gene_id "ENSRNOG00000005679"; transcript_id "ENSRNOG00000005679_tx_8"; exon_id "3_67597785_67597859_-"; exonnum "6"; txlen "2762";
3	ensembl	exon	67598737	67598831	0	-	.	gene_id "ENSRNOG00000005679"; gene_version "8"; transcript_id "ENSRNOT00000008148"; transcript_version "8"; exon_number "4"; gene_name "Fap"; gene_source "ensembl"; gene_biotype "protein_coding"; transcript_name "Fap-201"; transcript_source "ensembl"; transcript_biotype "protein_coding"; exon_id "ENSRNOE00000053644"; exon_version "1";
3	ensembl	CDS	67598737	67598831	0	-	2	gene_id "ENSRNOG00000005679"; gene_version "8"; transcript_id "ENSRNOT00000008148"; transcript_version "8"; exon_number "4"; gene_name "Fap"; gene_source "ensembl"; gene_biotype "protein_coding"; transcript_name "Fap-201"; transcript_source "ensembl"; transcript_biotype "protein_coding"; protein_id "ENSRNOP00000008148"; protein_version "8";
3	ensembl	exon	67598737	67598831	0	-	.	gene_id "ENSRNOG00000005679"; gene_version "8"; transcript_id "ENSRNOT00000096836"; transcript_version "2"; exon_number "5"; gene_name "Fap"; gene_source "ensembl"; gene_biotype "protein_coding"; transcript_name "Fap-202"; transcript_source "ensembl"; transcript_biotype "protein_coding"; exon_id "ENSRNOE00000053644"; exon_version "1"; tag "Ensembl_canonical";
3	ensembl	CDS	67598737	67598831	0	-	2	gene_id "ENSRNOG00000005679"; gene_version "8"; transcript_id "ENSRNOT00000096836"; transcript_version "2"; exon_number "5"; gene_name "Fap"; gene_source "ensembl"; gene_biotype "protein_coding"; transcript_name "Fap-202"; transcript_source "ensembl"; transcript_biotype "protein_coding"; protein_id "ENSRNOP00000091534"; protein_version "2"; tag "Ensembl_canonical";
3	ensembl	exon	67598737	67598831	0	-	.	gene_id "ENSRNOG00000005679"; gene_version "8"; transcript_id "ENSRNOT00000104439"; transcript_version "2"; exon_number "5"; gene_name "Fap"; gene_source "ensembl"; gene_biotype "protein_coding"; transcript_name "Fap-203"; transcript_source "ensembl"; transcript_biotype "protein_coding"; exon_id "ENSRNOE00000053644"; exon_version "1";
3	ensembl	CDS	67598737	67598831	0	-	2	gene_id "ENSRNOG00000005679"; gene_version "8"; transcript_id "ENSRNOT00000104439"; transcript_version "2"; exon_number "5"; gene_name "Fap"; gene_source "ensembl"; gene_biotype "protein_coding"; transcript_name "Fap-203"; transcript_source "ensembl"; transcript_biotype "protein_coding"; protein_id "ENSRNOP00000078725"; protein_version "1";
3	ensembl	exon	67598737	67598831	0	-	.	gene_id "ENSRNOG00000005679"; gene_version "8"; transcript_id "ENSRNOT00000106269"; transcript_version "2"; exon_number "4"; gene_name "Fap"; gene_source "ensembl"; gene_biotype "protein_coding"; transcript_name "Fap-204"; transcript_source "ensembl"; transcript_biotype "protein_coding"; exon_id "ENSRNOE00000053644"; exon_version "1";
3	ensembl	CDS	67598737	67598831	0	-	2	gene_id "ENSRNOG00000005679"; gene_version "8"; transcript_id "ENSRNOT00000106269"; transcript_version "2"; exon_number "4"; gene_name "Fap"; gene_source "ensembl"; gene_biotype "protein_coding"; transcript_name "Fap-204"; transcript_source "ensembl"; transcript_biotype "protein_coding"; protein_id "ENSRNOP00000082041"; protein_version "1";
3	ENSEMBL114_rn	exon	67598737	67598831	0.044456872219918	-	.	gene_id "ENSRNOG00000005679"; transcript_id "ENSRNOG00000005679_tx_10"; exon_id "3_67598737_67598831_-"; exonnum "5"; txlen "2173";
3	ENSEMBL114_rn	exon	67598737	67598831	0.044456872219918	-	.	gene_id "ENSRNOG00000005679"; transcript_id "ENSRNOG00000005679_tx_11"; exon_id "3_67598737_67598831_-"; exonnum "5"; txlen "2099";
3	ENSEMBL114_rn	exon	67598737	67598831	0.044456872219918	-	.	gene_id "ENSRNOG00000005679"; transcript_id "ENSRNOG00000005679_tx_12"; exon_id "3_67598737_67598831_-"; exonnum "5"; txlen "2688";
3	ENSEMBL114_rn	exon	67598737	67598831	0.0552469541208092	-	.	gene_id "ENSRNOG00000005679"; transcript_id "ENSRNOG00000005679_tx_8"; exon_id "3_67598737_67598831_-"; exonnum "5"; txlen "2762";
3	ensembl	exon	67599712	67599810	0	-	.	gene_id "ENSRNOG00000005679"; gene_version "8"; transcript_id "ENSRNOT00000008148"; transcript_version "8"; exon_number "3"; gene_name "Fap"; gene_source "ensembl"; gene_biotype "protein_coding"; transcript_name "Fap-201"; transcript_source "ensembl"; transcript_biotype "protein_coding"; exon_id "ENSRNOE00000053482"; exon_version "1";
3	ensembl	CDS	67599712	67599810	0	-	2	gene_id "ENSRNOG00000005679"; gene_version "8"; transcript_id "ENSRNOT00000008148"; transcript_version "8"; exon_number "3"; gene_name "Fap"; gene_source "ensembl"; gene_biotype "protein_coding"; transcript_name "Fap-201"; transcript_source "ensembl"; transcript_biotype "protein_coding"; protein_id "ENSRNOP00000008148"; protein_version "8";
3	ensembl	exon	67599712	67599810	0	-	.	gene_id "ENSRNOG00000005679"; gene_version "8"; transcript_id "ENSRNOT00000096836"; transcript_version "2"; exon_number "4"; gene_name "Fap"; gene_source "ensembl"; gene_biotype "protein_coding"; transcript_name "Fap-202"; transcript_source "ensembl"; transcript_biotype "protein_coding"; exon_id "ENSRNOE00000053482"; exon_version "1"; tag "Ensembl_canonical";
3	ensembl	CDS	67599712	67599810	0	-	2	gene_id "ENSRNOG00000005679"; gene_version "8"; transcript_id "ENSRNOT00000096836"; transcript_version "2"; exon_number "4"; gene_name "Fap"; gene_source "ensembl"; gene_biotype "protein_coding"; transcript_name "Fap-202"; transcript_source "ensembl"; transcript_biotype "protein_coding"; protein_id "ENSRNOP00000091534"; protein_version "2"; tag "Ensembl_canonical";
3	ensembl	exon	67599712	67599810	0	-	.	gene_id "ENSRNOG00000005679"; gene_version "8"; transcript_id "ENSRNOT00000104439"; transcript_version "2"; exon_number "4"; gene_name "Fap"; gene_source "ensembl"; gene_biotype "protein_coding"; transcript_name "Fap-203"; transcript_source "ensembl"; transcript_biotype "protein_coding"; exon_id "ENSRNOE00000053482"; exon_version "1";
3	ensembl	CDS	67599712	67599810	0	-	2	gene_id "ENSRNOG00000005679"; gene_version "8"; transcript_id "ENSRNOT00000104439"; transcript_version "2"; exon_number "4"; gene_name "Fap"; gene_source "ensembl"; gene_biotype "protein_coding"; transcript_name "Fap-203"; transcript_source "ensembl"; transcript_biotype "protein_coding"; protein_id "ENSRNOP00000078725"; protein_version "1";
3	ENSEMBL114_rn	exon	67599712	67599810	0.044456872219918	-	.	gene_id "ENSRNOG00000005679"; transcript_id "ENSRNOG00000005679_tx_10"; exon_id "3_67599712_67599810_-"; exonnum "4"; txlen "2173";
3	ENSEMBL114_rn	exon	67599712	67599810	0.044456872219918	-	.	gene_id "ENSRNOG00000005679"; transcript_id "ENSRNOG00000005679_tx_11"; exon_id "3_67599712_67599810_-"; exonnum "4"; txlen "2099";
3	ENSEMBL114_rn	exon	67599712	67599810	0.044456872219918	-	.	gene_id "ENSRNOG00000005679"; transcript_id "ENSRNOG00000005679_tx_12"; exon_id "3_67599712_67599810_-"; exonnum "4"; txlen "2688";
3	ENSEMBL114_rn	exon	67599712	67599810	0.0552469541208092	-	.	gene_id "ENSRNOG00000005679"; transcript_id "ENSRNOG00000005679_tx_8"; exon_id "3_67599712_67599810_-"; exonnum "4"; txlen "2762";
3	ensembl	exon	67615668	67615752	0	-	.	gene_id "ENSRNOG00000005679"; gene_version "8"; transcript_id "ENSRNOT00000008148"; transcript_version "8"; exon_number "2"; gene_name "Fap"; gene_source "ensembl"; gene_biotype "protein_coding"; transcript_name "Fap-201"; transcript_source "ensembl"; transcript_biotype "protein_coding"; exon_id "ENSRNOE00000053282"; exon_version "2";
3	ensembl	CDS	67615668	67615752	0	-	0	gene_id "ENSRNOG00000005679"; gene_version "8"; transcript_id "ENSRNOT00000008148"; transcript_version "8"; exon_number "2"; gene_name "Fap"; gene_source "ensembl"; gene_biotype "protein_coding"; transcript_name "Fap-201"; transcript_source "ensembl"; transcript_biotype "protein_coding"; protein_id "ENSRNOP00000008148"; protein_version "8";
3	ensembl	exon	67615668	67615752	0	-	.	gene_id "ENSRNOG00000005679"; gene_version "8"; transcript_id "ENSRNOT00000096836"; transcript_version "2"; exon_number "3"; gene_name "Fap"; gene_source "ensembl"; gene_biotype "protein_coding"; transcript_name "Fap-202"; transcript_source "ensembl"; transcript_biotype "protein_coding"; exon_id "ENSRNOE00000053282"; exon_version "2"; tag "Ensembl_canonical";
3	ensembl	CDS	67615668	67615752	0	-	0	gene_id "ENSRNOG00000005679"; gene_version "8"; transcript_id "ENSRNOT00000096836"; transcript_version "2"; exon_number "3"; gene_name "Fap"; gene_source "ensembl"; gene_biotype "protein_coding"; transcript_name "Fap-202"; transcript_source "ensembl"; transcript_biotype "protein_coding"; protein_id "ENSRNOP00000091534"; protein_version "2"; tag "Ensembl_canonical";
3	ensembl	exon	67615668	67615752	0	-	.	gene_id "ENSRNOG00000005679"; gene_version "8"; transcript_id "ENSRNOT00000104439"; transcript_version "2"; exon_number "3"; gene_name "Fap"; gene_source "ensembl"; gene_biotype "protein_coding"; transcript_name "Fap-203"; transcript_source "ensembl"; transcript_biotype "protein_coding"; exon_id "ENSRNOE00000053282"; exon_version "2";
3	ensembl	CDS	67615668	67615752	0	-	0	gene_id "ENSRNOG00000005679"; gene_version "8"; transcript_id "ENSRNOT00000104439"; transcript_version "2"; exon_number "3"; gene_name "Fap"; gene_source "ensembl"; gene_biotype "protein_coding"; transcript_name "Fap-203"; transcript_source "ensembl"; transcript_biotype "protein_coding"; protein_id "ENSRNOP00000078725"; protein_version "1";
3	ensembl	exon	67615668	67615752	0	-	.	gene_id "ENSRNOG00000005679"; gene_version "8"; transcript_id "ENSRNOT00000106269"; transcript_version "2"; exon_number "3"; gene_name "Fap"; gene_source "ensembl"; gene_biotype "protein_coding"; transcript_name "Fap-204"; transcript_source "ensembl"; transcript_biotype "protein_coding"; exon_id "ENSRNOE00000053282"; exon_version "2";
3	ensembl	CDS	67615668	67615752	0	-	0	gene_id "ENSRNOG00000005679"; gene_version "8"; transcript_id "ENSRNOT00000106269"; transcript_version "2"; exon_number "3"; gene_name "Fap"; gene_source "ensembl"; gene_biotype "protein_coding"; transcript_name "Fap-204"; transcript_source "ensembl"; transcript_biotype "protein_coding"; protein_id "ENSRNOP00000082041"; protein_version "1";
3	ENSEMBL114_rn	exon	67615668	67615752	0.044456872219918	-	.	gene_id "ENSRNOG00000005679"; transcript_id "ENSRNOG00000005679_tx_10"; exon_id "3_67615668_67615752_-"; exonnum "3"; txlen "2173";
3	ENSEMBL114_rn	exon	67615668	67615752	0.044456872219918	-	.	gene_id "ENSRNOG00000005679"; transcript_id "ENSRNOG00000005679_tx_11"; exon_id "3_67615668_67615752_-"; exonnum "3"; txlen "2099";
3	ENSEMBL114_rn	exon	67615668	67615752	0.044456872219918	-	.	gene_id "ENSRNOG00000005679"; transcript_id "ENSRNOG00000005679_tx_12"; exon_id "3_67615668_67615752_-"; exonnum "3"; txlen "2688";
3	ENSEMBL114_rn	exon	67615668	67615752	0.0552469541208092	-	.	gene_id "ENSRNOG00000005679"; transcript_id "ENSRNOG00000005679_tx_8"; exon_id "3_67615668_67615752_-"; exonnum "3"; txlen "2762";
3	ensembl	CDS	67616079	67616084	0	-	0	gene_id "ENSRNOG00000005679"; gene_version "8"; transcript_id "ENSRNOT00000008148"; transcript_version "8"; exon_number "1"; gene_name "Fap"; gene_source "ensembl"; gene_biotype "protein_coding"; transcript_name "Fap-201"; transcript_source "ensembl"; transcript_biotype "protein_coding"; protein_id "ENSRNOP00000008148"; protein_version "8";
3	ensembl	CDS	67616079	67616084	0	-	0	gene_id "ENSRNOG00000005679"; gene_version "8"; transcript_id "ENSRNOT00000096836"; transcript_version "2"; exon_number "2"; gene_name "Fap"; gene_source "ensembl"; gene_biotype "protein_coding"; transcript_name "Fap-202"; transcript_source "ensembl"; transcript_biotype "protein_coding"; protein_id "ENSRNOP00000091534"; protein_version "2"; tag "Ensembl_canonical";
3	ensembl	CDS	67616079	67616084	0	-	0	gene_id "ENSRNOG00000005679"; gene_version "8"; transcript_id "ENSRNOT00000104439"; transcript_version "2"; exon_number "2"; gene_name "Fap"; gene_source "ensembl"; gene_biotype "protein_coding"; transcript_name "Fap-203"; transcript_source "ensembl"; transcript_biotype "protein_coding"; protein_id "ENSRNOP00000078725"; protein_version "1";
3	ensembl	CDS	67616079	67616084	0	-	0	gene_id "ENSRNOG00000005679"; gene_version "8"; transcript_id "ENSRNOT00000106269"; transcript_version "2"; exon_number "2"; gene_name "Fap"; gene_source "ensembl"; gene_biotype "protein_coding"; transcript_name "Fap-204"; transcript_source "ensembl"; transcript_biotype "protein_coding"; protein_id "ENSRNOP00000082041"; protein_version "1";
3	ensembl	exon	67616079	67616142	0	-	.	gene_id "ENSRNOG00000005679"; gene_version "8"; transcript_id "ENSRNOT00000096836"; transcript_version "2"; exon_number "2"; gene_name "Fap"; gene_source "ensembl"; gene_biotype "protein_coding"; transcript_name "Fap-202"; transcript_source "ensembl"; transcript_biotype "protein_coding"; exon_id "ENSRNOE00000642908"; exon_version "1"; tag "Ensembl_canonical";
3	ensembl	exon	67616079	67616142	0	-	.	gene_id "ENSRNOG00000005679"; gene_version "8"; transcript_id "ENSRNOT00000104439"; transcript_version "2"; exon_number "2"; gene_name "Fap"; gene_source "ensembl"; gene_biotype "protein_coding"; transcript_name "Fap-203"; transcript_source "ensembl"; transcript_biotype "protein_coding"; exon_id "ENSRNOE00000642908"; exon_version "1";
3	ensembl	exon	67616079	67616142	0	-	.	gene_id "ENSRNOG00000005679"; gene_version "8"; transcript_id "ENSRNOT00000106269"; transcript_version "2"; exon_number "2"; gene_name "Fap"; gene_source "ensembl"; gene_biotype "protein_coding"; transcript_name "Fap-204"; transcript_source "ensembl"; transcript_biotype "protein_coding"; exon_id "ENSRNOE00000642908"; exon_version "1";
3	ENSEMBL114_rn	exon	67616079	67616142	0.044456872219918	-	.	gene_id "ENSRNOG00000005679"; transcript_id "ENSRNOG00000005679_tx_10"; exon_id "3_67616079_67616142_-"; exonnum "2"; txlen "2173";
3	ENSEMBL114_rn	exon	67616079	67616142	0.044456872219918	-	.	gene_id "ENSRNOG00000005679"; transcript_id "ENSRNOG00000005679_tx_11"; exon_id "3_67616079_67616142_-"; exonnum "2"; txlen "2099";
3	ENSEMBL114_rn	exon	67616079	67616142	0.044456872219918	-	.	gene_id "ENSRNOG00000005679"; transcript_id "ENSRNOG00000005679_tx_12"; exon_id "3_67616079_67616142_-"; exonnum "2"; txlen "2688";
3	ENSEMBL114_rn	exon	67616079	67616142	0.0552469541208092	-	.	gene_id "ENSRNOG00000005679"; transcript_id "ENSRNOG00000005679_tx_8"; exon_id "3_67616079_67616142_-"; exonnum "2"; txlen "2762";
3	ensembl	exon	67616079	67616353	0	-	.	gene_id "ENSRNOG00000005679"; gene_version "8"; transcript_id "ENSRNOT00000008148"; transcript_version "8"; exon_number "1"; gene_name "Fap"; gene_source "ensembl"; gene_biotype "protein_coding"; transcript_name "Fap-201"; transcript_source "ensembl"; transcript_biotype "protein_coding"; exon_id "ENSRNOE00000727749"; exon_version "1";
3	ensembl	start_codon	67616082	67616084	0	-	0	gene_id "ENSRNOG00000005679"; gene_version "8"; transcript_id "ENSRNOT00000008148"; transcript_version "8"; exon_number "1"; gene_name "Fap"; gene_source "ensembl"; gene_biotype "protein_coding"; transcript_name "Fap-201"; transcript_source "ensembl"; transcript_biotype "protein_coding";
3	ensembl	start_codon	67616082	67616084	0	-	0	gene_id "ENSRNOG00000005679"; gene_version "8"; transcript_id "ENSRNOT00000096836"; transcript_version "2"; exon_number "2"; gene_name "Fap"; gene_source "ensembl"; gene_biotype "protein_coding"; transcript_name "Fap-202"; transcript_source "ensembl"; transcript_biotype "protein_coding"; tag "Ensembl_canonical";
3	ensembl	start_codon	67616082	67616084	0	-	0	gene_id "ENSRNOG00000005679"; gene_version "8"; transcript_id "ENSRNOT00000104439"; transcript_version "2"; exon_number "2"; gene_name "Fap"; gene_source "ensembl"; gene_biotype "protein_coding"; transcript_name "Fap-203"; transcript_source "ensembl"; transcript_biotype "protein_coding";
3	ensembl	start_codon	67616082	67616084	0	-	0	gene_id "ENSRNOG00000005679"; gene_version "8"; transcript_id "ENSRNOT00000106269"; transcript_version "2"; exon_number "2"; gene_name "Fap"; gene_source "ensembl"; gene_biotype "protein_coding"; transcript_name "Fap-204"; transcript_source "ensembl"; transcript_biotype "protein_coding";
3	ensembl	five_prime_utr	67616085	67616142	0	-	.	gene_id "ENSRNOG00000005679"; gene_version "8"; transcript_id "ENSRNOT00000096836"; transcript_version "2"; gene_name "Fap"; gene_source "ensembl"; gene_biotype "protein_coding"; transcript_name "Fap-202"; transcript_source "ensembl"; transcript_biotype "protein_coding"; tag "Ensembl_canonical";
3	ensembl	five_prime_utr	67616085	67616142	0	-	.	gene_id "ENSRNOG00000005679"; gene_version "8"; transcript_id "ENSRNOT00000104439"; transcript_version "2"; gene_name "Fap"; gene_source "ensembl"; gene_biotype "protein_coding"; transcript_name "Fap-203"; transcript_source "ensembl"; transcript_biotype "protein_coding";
3	ensembl	five_prime_utr	67616085	67616142	0	-	.	gene_id "ENSRNOG00000005679"; gene_version "8"; transcript_id "ENSRNOT00000106269"; transcript_version "2"; gene_name "Fap"; gene_source "ensembl"; gene_biotype "protein_coding"; transcript_name "Fap-204"; transcript_source "ensembl"; transcript_biotype "protein_coding";
3	ensembl	five_prime_utr	67616085	67616353	0	-	.	gene_id "ENSRNOG00000005679"; gene_version "8"; transcript_id "ENSRNOT00000008148"; transcript_version "8"; gene_name "Fap"; gene_source "ensembl"; gene_biotype "protein_coding"; transcript_name "Fap-201"; transcript_source "ensembl"; transcript_biotype "protein_coding";
3	ensembl	exon	67617552	67617601	0	-	.	gene_id "ENSRNOG00000005679"; gene_version "8"; transcript_id "ENSRNOT00000096836"; transcript_version "2"; exon_number "1"; gene_name "Fap"; gene_source "ensembl"; gene_biotype "protein_coding"; transcript_name "Fap-202"; transcript_source "ensembl"; transcript_biotype "protein_coding"; exon_id "ENSRNOE00000743397"; exon_version "1"; tag "Ensembl_canonical";
3	ensembl	five_prime_utr	67617552	67617601	0	-	.	gene_id "ENSRNOG00000005679"; gene_version "8"; transcript_id "ENSRNOT00000096836"; transcript_version "2"; gene_name "Fap"; gene_source "ensembl"; gene_biotype "protein_coding"; transcript_name "Fap-202"; transcript_source "ensembl"; transcript_biotype "protein_coding"; tag "Ensembl_canonical";
3	ensembl	exon	67617552	67617601	0	-	.	gene_id "ENSRNOG00000005679"; gene_version "8"; transcript_id "ENSRNOT00000104439"; transcript_version "2"; exon_number "1"; gene_name "Fap"; gene_source "ensembl"; gene_biotype "protein_coding"; transcript_name "Fap-203"; transcript_source "ensembl"; transcript_biotype "protein_coding"; exon_id "ENSRNOE00000743397"; exon_version "1";
3	ensembl	five_prime_utr	67617552	67617601	0	-	.	gene_id "ENSRNOG00000005679"; gene_version "8"; transcript_id "ENSRNOT00000104439"; transcript_version "2"; gene_name "Fap"; gene_source "ensembl"; gene_biotype "protein_coding"; transcript_name "Fap-203"; transcript_source "ensembl"; transcript_biotype "protein_coding";
3	ensembl	exon	67617552	67617601	0	-	.	gene_id "ENSRNOG00000005679"; gene_version "8"; transcript_id "ENSRNOT00000106269"; transcript_version "2"; exon_number "1"; gene_name "Fap"; gene_source "ensembl"; gene_biotype "protein_coding"; transcript_name "Fap-204"; transcript_source "ensembl"; transcript_biotype "protein_coding"; exon_id "ENSRNOE00000743397"; exon_version "1";
3	ensembl	five_prime_utr	67617552	67617601	0	-	.	gene_id "ENSRNOG00000005679"; gene_version "8"; transcript_id "ENSRNOT00000106269"; transcript_version "2"; gene_name "Fap"; gene_source "ensembl"; gene_biotype "protein_coding"; transcript_name "Fap-204"; transcript_source "ensembl"; transcript_biotype "protein_coding";
3	sraer114_ss	exon	67617662	67617824	0.044456872219918	-	.	gene_id "ENSRNOG00000005679"; transcript_id "ENSRNOG00000005679_tx_10"; exon_id "3_67617662_67617824_-"; exonnum "1"; txlen "2173";
3	sraer114_ss	exon	67617662	67617824	0.044456872219918	-	.	gene_id "ENSRNOG00000005679"; transcript_id "ENSRNOG00000005679_tx_11"; exon_id "3_67617662_67617824_-"; exonnum "1"; txlen "2099";
3	sraer114_ss	exon	67617662	67617824	0.044456872219918	-	.	gene_id "ENSRNOG00000005679"; transcript_id "ENSRNOG00000005679_tx_12"; exon_id "3_67617662_67617824_-"; exonnum "1"; txlen "2688";
3	sraer114_ss	exon	67617662	67617824	0.0552469541208092	-	.	gene_id "ENSRNOG00000005679"; transcript_id "ENSRNOG00000005679_tx_8"; exon_id "3_67617662_67617824_-"; exonnum "1"; txlen "2762";
3	ensembl	three_prime_utr	67637545	67638136	0	-	.	gene_id "ENSRNOG00000006227"; gene_version "7"; transcript_id "ENSRNOT00000009620"; transcript_version "5"; gene_name "Ifih1"; gene_source "ensembl"; gene_biotype "protein_coding"; transcript_name "Ifih1-201"; transcript_source "ensembl"; transcript_biotype "protein_coding"; tag "Ensembl_canonical";
3	ensembl	three_prime_utr	67637545	67638136	0	-	.	gene_id "ENSRNOG00000006227"; gene_version "7"; transcript_id "ENSRNOT00000104914"; transcript_version "2"; gene_name "Ifih1"; gene_source "ensembl"; gene_biotype "protein_coding"; transcript_name "Ifih1-202"; transcript_source "ensembl"; transcript_biotype "protein_coding";
3	ensembl	exon	67637545	67638316	0	-	.	gene_id "ENSRNOG00000006227"; gene_version "7"; transcript_id "ENSRNOT00000009620"; transcript_version "5"; exon_number "16"; gene_name "Ifih1"; gene_source "ensembl"; gene_biotype "protein_coding"; transcript_name "Ifih1-201"; transcript_source "ensembl"; transcript_biotype "protein_coding"; exon_id "ENSRNOE00000734784"; exon_version "1"; tag "Ensembl_canonical";
3	ensembl	exon	67637545	67638316	0	-	.	gene_id "ENSRNOG00000006227"; gene_version "7"; transcript_id "ENSRNOT00000104914"; transcript_version "2"; exon_number "15"; gene_name "Ifih1"; gene_source "ensembl"; gene_biotype "protein_coding"; transcript_name "Ifih1-202"; transcript_source "ensembl"; transcript_biotype "protein_coding"; exon_id "ENSRNOE00000734784"; exon_version "1";
3	ENSEMBL114_rn	exon	67637545	67638316	4.62775310909455	-	.	gene_id "ENSRNOG00000006227"; transcript_id "ENSRNOG00000006227_tx_3"; exon_id "3_67637545_67638316_-"; exonnum "17"; txlen "4139";
3	ENSEMBL114_rn	exon	67637545	67638316	0.397182367212015	-	.	gene_id "ENSRNOG00000006227"; transcript_id "ENSRNOG00000006227_tx_4"; exon_id "3_67637545_67638316_-"; exonnum "19"; txlen "4452";
3	ENSEMBL114_rn	exon	67637545	67638316	0.397182367212015	-	.	gene_id "ENSRNOG00000006227"; transcript_id "ENSRNOG00000006227_tx_5"; exon_id "3_67637545_67638316_-"; exonnum "19"; txlen "3947";
3	ensembl	gene	67637545	67683968	0	-	.	gene_id "ENSRNOG00000006227"; gene_version "7"; gene_name "Ifih1"; gene_source "ensembl"; gene_biotype "protein_coding";
3	ensembl	transcript	67637545	67683968	0	-	.	gene_id "ENSRNOG00000006227"; gene_version "7"; transcript_id "ENSRNOT00000009620"; transcript_version "5"; gene_name "Ifih1"; gene_source "ensembl"; gene_biotype "protein_coding"; transcript_name "Ifih1-201"; transcript_source "ensembl"; transcript_biotype "protein_coding"; tag "Ensembl_canonical";
3	ensembl	transcript	67637545	67683968	0	-	.	gene_id "ENSRNOG00000006227"; gene_version "7"; transcript_id "ENSRNOT00000104914"; transcript_version "2"; gene_name "Ifih1"; gene_source "ensembl"; gene_biotype "protein_coding"; transcript_name "Ifih1-202"; transcript_source "ensembl"; transcript_biotype "protein_coding";
3	ensembl	stop_codon	67638137	67638139	0	-	0	gene_id "ENSRNOG00000006227"; gene_version "7"; transcript_id "ENSRNOT00000009620"; transcript_version "5"; exon_number "16"; gene_name "Ifih1"; gene_source "ensembl"; gene_biotype "protein_coding"; transcript_name "Ifih1-201"; transcript_source "ensembl"; transcript_biotype "protein_coding"; tag "Ensembl_canonical";
3	ensembl	stop_codon	67638137	67638139	0	-	0	gene_id "ENSRNOG00000006227"; gene_version "7"; transcript_id "ENSRNOT00000104914"; transcript_version "2"; exon_number "15"; gene_name "Ifih1"; gene_source "ensembl"; gene_biotype "protein_coding"; transcript_name "Ifih1-202"; transcript_source "ensembl"; transcript_biotype "protein_coding";
3	ensembl	CDS	67638140	67638316	0	-	0	gene_id "ENSRNOG00000006227"; gene_version "7"; transcript_id "ENSRNOT00000009620"; transcript_version "5"; exon_number "16"; gene_name "Ifih1"; gene_source "ensembl"; gene_biotype "protein_coding"; transcript_name "Ifih1-201"; transcript_source "ensembl"; transcript_biotype "protein_coding"; protein_id "ENSRNOP00000009621"; protein_version "2"; tag "Ensembl_canonical";
3	ensembl	CDS	67638140	67638316	0	-	0	gene_id "ENSRNOG00000006227"; gene_version "7"; transcript_id "ENSRNOT00000104914"; transcript_version "2"; exon_number "15"; gene_name "Ifih1"; gene_source "ensembl"; gene_biotype "protein_coding"; transcript_name "Ifih1-202"; transcript_source "ensembl"; transcript_biotype "protein_coding"; protein_id "ENSRNOP00000077601"; protein_version "1";
3	ensembl	exon	67638412	67638502	0	-	.	gene_id "ENSRNOG00000006227"; gene_version "7"; transcript_id "ENSRNOT00000009620"; transcript_version "5"; exon_number "15"; gene_name "Ifih1"; gene_source "ensembl"; gene_biotype "protein_coding"; transcript_name "Ifih1-201"; transcript_source "ensembl"; transcript_biotype "protein_coding"; exon_id "ENSRNOE00000065545"; exon_version "1"; tag "Ensembl_canonical";
3	ensembl	CDS	67638412	67638502	0	-	1	gene_id "ENSRNOG00000006227"; gene_version "7"; transcript_id "ENSRNOT00000009620"; transcript_version "5"; exon_number "15"; gene_name "Ifih1"; gene_source "ensembl"; gene_biotype "protein_coding"; transcript_name "Ifih1-201"; transcript_source "ensembl"; transcript_biotype "protein_coding"; protein_id "ENSRNOP00000009621"; protein_version "2"; tag "Ensembl_canonical";
3	ensembl	exon	67638412	67638502	0	-	.	gene_id "ENSRNOG00000006227"; gene_version "7"; transcript_id "ENSRNOT00000104914"; transcript_version "2"; exon_number "14"; gene_name "Ifih1"; gene_source "ensembl"; gene_biotype "protein_coding"; transcript_name "Ifih1-202"; transcript_source "ensembl"; transcript_biotype "protein_coding"; exon_id "ENSRNOE00000065545"; exon_version "1";
3	ensembl	CDS	67638412	67638502	0	-	1	gene_id "ENSRNOG00000006227"; gene_version "7"; transcript_id "ENSRNOT00000104914"; transcript_version "2"; exon_number "14"; gene_name "Ifih1"; gene_source "ensembl"; gene_biotype "protein_coding"; transcript_name "Ifih1-202"; transcript_source "ensembl"; transcript_biotype "protein_coding"; protein_id "ENSRNOP00000077601"; protein_version "1";
3	ENSEMBL114_rn	exon	67638412	67638502	4.62775310909455	-	.	gene_id "ENSRNOG00000006227"; transcript_id "ENSRNOG00000006227_tx_3"; exon_id "3_67638412_67638502_-"; exonnum "16"; txlen "4139";
3	ENSEMBL114_rn	exon	67638412	67638502	0.397182367212015	-	.	gene_id "ENSRNOG00000006227"; transcript_id "ENSRNOG00000006227_tx_4"; exon_id "3_67638412_67638502_-"; exonnum "18"; txlen "4452";
3	ENSEMBL114_rn	exon	67638412	67638502	0.397182367212015	-	.	gene_id "ENSRNOG00000006227"; transcript_id "ENSRNOG00000006227_tx_5"; exon_id "3_67638412_67638502_-"; exonnum "18"; txlen "3947";
3	ensembl	exon	67639010	67639200	0	-	.	gene_id "ENSRNOG00000006227"; gene_version "7"; transcript_id "ENSRNOT00000009620"; transcript_version "5"; exon_number "14"; gene_name "Ifih1"; gene_source "ensembl"; gene_biotype "protein_coding"; transcript_name "Ifih1-201"; transcript_source "ensembl"; transcript_biotype "protein_coding"; exon_id "ENSRNOE00000064790"; exon_version "1"; tag "Ensembl_canonical";
3	ensembl	CDS	67639010	67639200	0	-	0	gene_id "ENSRNOG00000006227"; gene_version "7"; transcript_id "ENSRNOT00000009620"; transcript_version "5"; exon_number "14"; gene_name "Ifih1"; gene_source "ensembl"; gene_biotype "protein_coding"; transcript_name "Ifih1-201"; transcript_source "ensembl"; transcript_biotype "protein_coding"; protein_id "ENSRNOP00000009621"; protein_version "2"; tag "Ensembl_canonical";
3	ensembl	exon	67639010	67639200	0	-	.	gene_id "ENSRNOG00000006227"; gene_version "7"; transcript_id "ENSRNOT00000104914"; transcript_version "2"; exon_number "13"; gene_name "Ifih1"; gene_source "ensembl"; gene_biotype "protein_coding"; transcript_name "Ifih1-202"; transcript_source "ensembl"; transcript_biotype "protein_coding"; exon_id "ENSRNOE00000064790"; exon_version "1";
3	ensembl	CDS	67639010	67639200	0	-	0	gene_id "ENSRNOG00000006227"; gene_version "7"; transcript_id "ENSRNOT00000104914"; transcript_version "2"; exon_number "13"; gene_name "Ifih1"; gene_source "ensembl"; gene_biotype "protein_coding"; transcript_name "Ifih1-202"; transcript_source "ensembl"; transcript_biotype "protein_coding"; protein_id "ENSRNOP00000077601"; protein_version "1";
3	ENSEMBL114_rn	exon	67639010	67639200	4.62775310909455	-	.	gene_id "ENSRNOG00000006227"; transcript_id "ENSRNOG00000006227_tx_3"; exon_id "3_67639010_67639200_-"; exonnum "15"; txlen "4139";
3	ENSEMBL114_rn	exon	67639010	67639200	0.397182367212015	-	.	gene_id "ENSRNOG00000006227"; transcript_id "ENSRNOG00000006227_tx_4"; exon_id "3_67639010_67639200_-"; exonnum "17"; txlen "4452";
3	ENSEMBL114_rn	exon	67639010	67639200	0.397182367212015	-	.	gene_id "ENSRNOG00000006227"; transcript_id "ENSRNOG00000006227_tx_5"; exon_id "3_67639010_67639200_-"; exonnum "17"; txlen "3947";
3	ensembl	exon	67641545	67641706	0	-	.	gene_id "ENSRNOG00000006227"; gene_version "7"; transcript_id "ENSRNOT00000009620"; transcript_version "5"; exon_number "13"; gene_name "Ifih1"; gene_source "ensembl"; gene_biotype "protein_coding"; transcript_name "Ifih1-201"; transcript_source "ensembl"; transcript_biotype "protein_coding"; exon_id "ENSRNOE00000064133"; exon_version "1"; tag "Ensembl_canonical";
3	ensembl	CDS	67641545	67641706	0	-	0	gene_id "ENSRNOG00000006227"; gene_version "7"; transcript_id "ENSRNOT00000009620"; transcript_version "5"; exon_number "13"; gene_name "Ifih1"; gene_source "ensembl"; gene_biotype "protein_coding"; transcript_name "Ifih1-201"; transcript_source "ensembl"; transcript_biotype "protein_coding"; protein_id "ENSRNOP00000009621"; protein_version "2"; tag "Ensembl_canonical";
3	ensembl	exon	67641545	67641706	0	-	.	gene_id "ENSRNOG00000006227"; gene_version "7"; transcript_id "ENSRNOT00000104914"; transcript_version "2"; exon_number "12"; gene_name "Ifih1"; gene_source "ensembl"; gene_biotype "protein_coding"; transcript_name "Ifih1-202"; transcript_source "ensembl"; transcript_biotype "protein_coding"; exon_id "ENSRNOE00000064133"; exon_version "1";
3	ensembl	CDS	67641545	67641706	0	-	0	gene_id "ENSRNOG00000006227"; gene_version "7"; transcript_id "ENSRNOT00000104914"; transcript_version "2"; exon_number "12"; gene_name "Ifih1"; gene_source "ensembl"; gene_biotype "protein_coding"; transcript_name "Ifih1-202"; transcript_source "ensembl"; transcript_biotype "protein_coding"; protein_id "ENSRNOP00000077601"; protein_version "1";
3	ENSEMBL114_rn	exon	67641545	67641706	4.62775310909455	-	.	gene_id "ENSRNOG00000006227"; transcript_id "ENSRNOG00000006227_tx_3"; exon_id "3_67641545_67641706_-"; exonnum "14"; txlen "4139";
3	ENSEMBL114_rn	exon	67641545	67641706	0.397182367212015	-	.	gene_id "ENSRNOG00000006227"; transcript_id "ENSRNOG00000006227_tx_4"; exon_id "3_67641545_67641706_-"; exonnum "16"; txlen "4452";
3	ENSEMBL114_rn	exon	67641545	67641706	0.397182367212015	-	.	gene_id "ENSRNOG00000006227"; transcript_id "ENSRNOG00000006227_tx_5"; exon_id "3_67641545_67641706_-"; exonnum "16"; txlen "3947";
3	ensembl	exon	67643516	67643665	0	-	.	gene_id "ENSRNOG00000006227"; gene_version "7"; transcript_id "ENSRNOT00000009620"; transcript_version "5"; exon_number "12"; gene_name "Ifih1"; gene_source "ensembl"; gene_biotype "protein_coding"; transcript_name "Ifih1-201"; transcript_source "ensembl"; transcript_biotype "protein_coding"; exon_id "ENSRNOE00000063579"; exon_version "1"; tag "Ensembl_canonical";
3	ensembl	CDS	67643516	67643665	0	-	0	gene_id "ENSRNOG00000006227"; gene_version "7"; transcript_id "ENSRNOT00000009620"; transcript_version "5"; exon_number "12"; gene_name "Ifih1"; gene_source "ensembl"; gene_biotype "protein_coding"; transcript_name "Ifih1-201"; transcript_source "ensembl"; transcript_biotype "protein_coding"; protein_id "ENSRNOP00000009621"; protein_version "2"; tag "Ensembl_canonical";
3	ensembl	exon	67643516	67643665	0	-	.	gene_id "ENSRNOG00000006227"; gene_version "7"; transcript_id "ENSRNOT00000104914"; transcript_version "2"; exon_number "11"; gene_name "Ifih1"; gene_source "ensembl"; gene_biotype "protein_coding"; transcript_name "Ifih1-202"; transcript_source "ensembl"; transcript_biotype "protein_coding"; exon_id "ENSRNOE00000063579"; exon_version "1";
3	ensembl	CDS	67643516	67643665	0	-	0	gene_id "ENSRNOG00000006227"; gene_version "7"; transcript_id "ENSRNOT00000104914"; transcript_version "2"; exon_number "11"; gene_name "Ifih1"; gene_source "ensembl"; gene_biotype "protein_coding"; transcript_name "Ifih1-202"; transcript_source "ensembl"; transcript_biotype "protein_coding"; protein_id "ENSRNOP00000077601"; protein_version "1";
3	ENSEMBL114_rn	exon	67643516	67643665	4.62775310909455	-	.	gene_id "ENSRNOG00000006227"; transcript_id "ENSRNOG00000006227_tx_3"; exon_id "3_67643516_67643665_-"; exonnum "13"; txlen "4139";
3	ENSEMBL114_rn	exon	67643516	67643665	0.397182367212015	-	.	gene_id "ENSRNOG00000006227"; transcript_id "ENSRNOG00000006227_tx_4"; exon_id "3_67643516_67643665_-"; exonnum "15"; txlen "4452";
3	ENSEMBL114_rn	exon	67643516	67643665	0.397182367212015	-	.	gene_id "ENSRNOG00000006227"; transcript_id "ENSRNOG00000006227_tx_5"; exon_id "3_67643516_67643665_-"; exonnum "15"; txlen "3947";
3	ensembl	exon	67645553	67645812	0	-	.	gene_id "ENSRNOG00000006227"; gene_version "7"; transcript_id "ENSRNOT00000009620"; transcript_version "5"; exon_number "11"; gene_name "Ifih1"; gene_source "ensembl"; gene_biotype "protein_coding"; transcript_name "Ifih1-201"; transcript_source "ensembl"; transcript_biotype "protein_coding"; exon_id "ENSRNOE00000063046"; exon_version "1"; tag "Ensembl_canonical";
3	ensembl	CDS	67645553	67645812	0	-	2	gene_id "ENSRNOG00000006227"; gene_version "7"; transcript_id "ENSRNOT00000009620"; transcript_version "5"; exon_number "11"; gene_name "Ifih1"; gene_source "ensembl"; gene_biotype "protein_coding"; transcript_name "Ifih1-201"; transcript_source "ensembl"; transcript_biotype "protein_coding"; protein_id "ENSRNOP00000009621"; protein_version "2"; tag "Ensembl_canonical";
3	ensembl	exon	67645553	67645812	0	-	.	gene_id "ENSRNOG00000006227"; gene_version "7"; transcript_id "ENSRNOT00000104914"; transcript_version "2"; exon_number "10"; gene_name "Ifih1"; gene_source "ensembl"; gene_biotype "protein_coding"; transcript_name "Ifih1-202"; transcript_source "ensembl"; transcript_biotype "protein_coding"; exon_id "ENSRNOE00000063046"; exon_version "1";
3	ensembl	CDS	67645553	67645812	0	-	2	gene_id "ENSRNOG00000006227"; gene_version "7"; transcript_id "ENSRNOT00000104914"; transcript_version "2"; exon_number "10"; gene_name "Ifih1"; gene_source "ensembl"; gene_biotype "protein_coding"; transcript_name "Ifih1-202"; transcript_source "ensembl"; transcript_biotype "protein_coding"; protein_id "ENSRNOP00000077601"; protein_version "1";
3	ENSEMBL114_rn	exon	67645553	67645812	4.62775310909455	-	.	gene_id "ENSRNOG00000006227"; transcript_id "ENSRNOG00000006227_tx_3"; exon_id "3_67645553_67645812_-"; exonnum "12"; txlen "4139";
3	ENSEMBL114_rn	exon	67645553	67645812	0.397182367212015	-	.	gene_id "ENSRNOG00000006227"; transcript_id "ENSRNOG00000006227_tx_4"; exon_id "3_67645553_67645812_-"; exonnum "14"; txlen "4452";
3	ENSEMBL114_rn	exon	67645553	67645812	0.397182367212015	-	.	gene_id "ENSRNOG00000006227"; transcript_id "ENSRNOG00000006227_tx_5"; exon_id "3_67645553_67645812_-"; exonnum "14"; txlen "3947";
3	ensembl	exon	67646291	67646569	0	-	.	gene_id "ENSRNOG00000006227"; gene_version "7"; transcript_id "ENSRNOT00000009620"; transcript_version "5"; exon_number "10"; gene_name "Ifih1"; gene_source "ensembl"; gene_biotype "protein_coding"; transcript_name "Ifih1-201"; transcript_source "ensembl"; transcript_biotype "protein_coding"; exon_id "ENSRNOE00000062100"; exon_version "1"; tag "Ensembl_canonical";
3	ensembl	CDS	67646291	67646569	0	-	2	gene_id "ENSRNOG00000006227"; gene_version "7"; transcript_id "ENSRNOT00000009620"; transcript_version "5"; exon_number "10"; gene_name "Ifih1"; gene_source "ensembl"; gene_biotype "protein_coding"; transcript_name "Ifih1-201"; transcript_source "ensembl"; transcript_biotype "protein_coding"; protein_id "ENSRNOP00000009621"; protein_version "2"; tag "Ensembl_canonical";
3	ensembl	exon	67646291	67646569	0	-	.	gene_id "ENSRNOG00000006227"; gene_version "7"; transcript_id "ENSRNOT00000104914"; transcript_version "2"; exon_number "9"; gene_name "Ifih1"; gene_source "ensembl"; gene_biotype "protein_coding"; transcript_name "Ifih1-202"; transcript_source "ensembl"; transcript_biotype "protein_coding"; exon_id "ENSRNOE00000062100"; exon_version "1";
3	ensembl	CDS	67646291	67646569	0	-	2	gene_id "ENSRNOG00000006227"; gene_version "7"; transcript_id "ENSRNOT00000104914"; transcript_version "2"; exon_number "9"; gene_name "Ifih1"; gene_source "ensembl"; gene_biotype "protein_coding"; transcript_name "Ifih1-202"; transcript_source "ensembl"; transcript_biotype "protein_coding"; protein_id "ENSRNOP00000077601"; protein_version "1";
3	ENSEMBL114_rn	exon	67646291	67646569	4.62775310909455	-	.	gene_id "ENSRNOG00000006227"; transcript_id "ENSRNOG00000006227_tx_3"; exon_id "3_67646291_67646569_-"; exonnum "11"; txlen "4139";
3	ENSEMBL114_rn	exon	67646291	67646569	0.397182367212015	-	.	gene_id "ENSRNOG00000006227"; transcript_id "ENSRNOG00000006227_tx_4"; exon_id "3_67646291_67646569_-"; exonnum "13"; txlen "4452";
3	ENSEMBL114_rn	exon	67646291	67646569	0.397182367212015	-	.	gene_id "ENSRNOG00000006227"; transcript_id "ENSRNOG00000006227_tx_5"; exon_id "3_67646291_67646569_-"; exonnum "13"; txlen "3947";
3	ensembl	exon	67647060	67647183	0	-	.	gene_id "ENSRNOG00000006227"; gene_version "7"; transcript_id "ENSRNOT00000009620"; transcript_version "5"; exon_number "9"; gene_name "Ifih1"; gene_source "ensembl"; gene_biotype "protein_coding"; transcript_name "Ifih1-201"; transcript_source "ensembl"; transcript_biotype "protein_coding"; exon_id "ENSRNOE00000061497"; exon_version "1"; tag "Ensembl_canonical";
3	ensembl	CDS	67647060	67647183	0	-	0	gene_id "ENSRNOG00000006227"; gene_version "7"; transcript_id "ENSRNOT00000009620"; transcript_version "5"; exon_number "9"; gene_name "Ifih1"; gene_source "ensembl"; gene_biotype "protein_coding"; transcript_name "Ifih1-201"; transcript_source "ensembl"; transcript_biotype "protein_coding"; protein_id "ENSRNOP00000009621"; protein_version "2"; tag "Ensembl_canonical";
3	ensembl	exon	67647060	67647183	0	-	.	gene_id "ENSRNOG00000006227"; gene_version "7"; transcript_id "ENSRNOT00000104914"; transcript_version "2"; exon_number "8"; gene_name "Ifih1"; gene_source "ensembl"; gene_biotype "protein_coding"; transcript_name "Ifih1-202"; transcript_source "ensembl"; transcript_biotype "protein_coding"; exon_id "ENSRNOE00000061497"; exon_version "1";
3	ensembl	CDS	67647060	67647183	0	-	0	gene_id "ENSRNOG00000006227"; gene_version "7"; transcript_id "ENSRNOT00000104914"; transcript_version "2"; exon_number "8"; gene_name "Ifih1"; gene_source "ensembl"; gene_biotype "protein_coding"; transcript_name "Ifih1-202"; transcript_source "ensembl"; transcript_biotype "protein_coding"; protein_id "ENSRNOP00000077601"; protein_version "1";
3	ENSEMBL114_rn	exon	67647060	67647183	4.62775310909455	-	.	gene_id "ENSRNOG00000006227"; transcript_id "ENSRNOG00000006227_tx_3"; exon_id "3_67647060_67647183_-"; exonnum "10"; txlen "4139";
3	ENSEMBL114_rn	exon	67647060	67647183	0.397182367212015	-	.	gene_id "ENSRNOG00000006227"; transcript_id "ENSRNOG00000006227_tx_4"; exon_id "3_67647060_67647183_-"; exonnum "12"; txlen "4452";
3	ENSEMBL114_rn	exon	67647060	67647183	0.397182367212015	-	.	gene_id "ENSRNOG00000006227"; transcript_id "ENSRNOG00000006227_tx_5"; exon_id "3_67647060_67647183_-"; exonnum "12"; txlen "3947";
3	ensembl	exon	67649259	67649375	0	-	.	gene_id "ENSRNOG00000006227"; gene_version "7"; transcript_id "ENSRNOT00000009620"; transcript_version "5"; exon_number "8"; gene_name "Ifih1"; gene_source "ensembl"; gene_biotype "protein_coding"; transcript_name "Ifih1-201"; transcript_source "ensembl"; transcript_biotype "protein_coding"; exon_id "ENSRNOE00000060944"; exon_version "1"; tag "Ensembl_canonical";
3	ensembl	CDS	67649259	67649375	0	-	0	gene_id "ENSRNOG00000006227"; gene_version "7"; transcript_id "ENSRNOT00000009620"; transcript_version "5"; exon_number "8"; gene_name "Ifih1"; gene_source "ensembl"; gene_biotype "protein_coding"; transcript_name "Ifih1-201"; transcript_source "ensembl"; transcript_biotype "protein_coding"; protein_id "ENSRNOP00000009621"; protein_version "2"; tag "Ensembl_canonical";
3	ensembl	exon	67649259	67649375	0	-	.	gene_id "ENSRNOG00000006227"; gene_version "7"; transcript_id "ENSRNOT00000104914"; transcript_version "2"; exon_number "7"; gene_name "Ifih1"; gene_source "ensembl"; gene_biotype "protein_coding"; transcript_name "Ifih1-202"; transcript_source "ensembl"; transcript_biotype "protein_coding"; exon_id "ENSRNOE00000060944"; exon_version "1";
3	ensembl	CDS	67649259	67649375	0	-	0	gene_id "ENSRNOG00000006227"; gene_version "7"; transcript_id "ENSRNOT00000104914"; transcript_version "2"; exon_number "7"; gene_name "Ifih1"; gene_source "ensembl"; gene_biotype "protein_coding"; transcript_name "Ifih1-202"; transcript_source "ensembl"; transcript_biotype "protein_coding"; protein_id "ENSRNOP00000077601"; protein_version "1";
3	ENSEMBL114_rn	exon	67649259	67649375	4.62775310909455	-	.	gene_id "ENSRNOG00000006227"; transcript_id "ENSRNOG00000006227_tx_3"; exon_id "3_67649259_67649375_-"; exonnum "9"; txlen "4139";
3	ENSEMBL114_rn	exon	67649259	67649375	0.397182367212015	-	.	gene_id "ENSRNOG00000006227"; transcript_id "ENSRNOG00000006227_tx_4"; exon_id "3_67649259_67649375_-"; exonnum "11"; txlen "4452";
3	ENSEMBL114_rn	exon	67649259	67649375	0.397182367212015	-	.	gene_id "ENSRNOG00000006227"; transcript_id "ENSRNOG00000006227_tx_5"; exon_id "3_67649259_67649375_-"; exonnum "11"; txlen "3947";
3	ensembl	exon	67650554	67650771	0	-	.	gene_id "ENSRNOG00000006227"; gene_version "7"; transcript_id "ENSRNOT00000009620"; transcript_version "5"; exon_number "7"; gene_name "Ifih1"; gene_source "ensembl"; gene_biotype "protein_coding"; transcript_name "Ifih1-201"; transcript_source "ensembl"; transcript_biotype "protein_coding"; exon_id "ENSRNOE00000060466"; exon_version "1"; tag "Ensembl_canonical";
3	ensembl	CDS	67650554	67650771	0	-	2	gene_id "ENSRNOG00000006227"; gene_version "7"; transcript_id "ENSRNOT00000009620"; transcript_version "5"; exon_number "7"; gene_name "Ifih1"; gene_source "ensembl"; gene_biotype "protein_coding"; transcript_name "Ifih1-201"; transcript_source "ensembl"; transcript_biotype "protein_coding"; protein_id "ENSRNOP00000009621"; protein_version "2"; tag "Ensembl_canonical";
3	ensembl	exon	67650554	67650771	0	-	.	gene_id "ENSRNOG00000006227"; gene_version "7"; transcript_id "ENSRNOT00000104914"; transcript_version "2"; exon_number "6"; gene_name "Ifih1"; gene_source "ensembl"; gene_biotype "protein_coding"; transcript_name "Ifih1-202"; transcript_source "ensembl"; transcript_biotype "protein_coding"; exon_id "ENSRNOE00000060466"; exon_version "1";
3	ensembl	CDS	67650554	67650771	0	-	2	gene_id "ENSRNOG00000006227"; gene_version "7"; transcript_id "ENSRNOT00000104914"; transcript_version "2"; exon_number "6"; gene_name "Ifih1"; gene_source "ensembl"; gene_biotype "protein_coding"; transcript_name "Ifih1-202"; transcript_source "ensembl"; transcript_biotype "protein_coding"; protein_id "ENSRNOP00000077601"; protein_version "1";
3	ENSEMBL114_rn	exon	67650554	67650771	4.62775310909455	-	.	gene_id "ENSRNOG00000006227"; transcript_id "ENSRNOG00000006227_tx_3"; exon_id "3_67650554_67650771_-"; exonnum "8"; txlen "4139";
3	ENSEMBL114_rn	exon	67650554	67650771	0.397182367212015	-	.	gene_id "ENSRNOG00000006227"; transcript_id "ENSRNOG00000006227_tx_4"; exon_id "3_67650554_67650771_-"; exonnum "10"; txlen "4452";
3	ENSEMBL114_rn	exon	67650554	67650771	0.397182367212015	-	.	gene_id "ENSRNOG00000006227"; transcript_id "ENSRNOG00000006227_tx_5"; exon_id "3_67650554_67650771_-"; exonnum "10"; txlen "3947";
3	ensembl	exon	67651792	67652002	0	-	.	gene_id "ENSRNOG00000006227"; gene_version "7"; transcript_id "ENSRNOT00000009620"; transcript_version "5"; exon_number "6"; gene_name "Ifih1"; gene_source "ensembl"; gene_biotype "protein_coding"; transcript_name "Ifih1-201"; transcript_source "ensembl"; transcript_biotype "protein_coding"; exon_id "ENSRNOE00000059990"; exon_version "1"; tag "Ensembl_canonical";
3	ensembl	CDS	67651792	67652002	0	-	0	gene_id "ENSRNOG00000006227"; gene_version "7"; transcript_id "ENSRNOT00000009620"; transcript_version "5"; exon_number "6"; gene_name "Ifih1"; gene_source "ensembl"; gene_biotype "protein_coding"; transcript_name "Ifih1-201"; transcript_source "ensembl"; transcript_biotype "protein_coding"; protein_id "ENSRNOP00000009621"; protein_version "2"; tag "Ensembl_canonical";
3	ensembl	exon	67651792	67652002	0	-	.	gene_id "ENSRNOG00000006227"; gene_version "7"; transcript_id "ENSRNOT00000104914"; transcript_version "2"; exon_number "5"; gene_name "Ifih1"; gene_source "ensembl"; gene_biotype "protein_coding"; transcript_name "Ifih1-202"; transcript_source "ensembl"; transcript_biotype "protein_coding"; exon_id "ENSRNOE00000059990"; exon_version "1";
3	ensembl	CDS	67651792	67652002	0	-	0	gene_id "ENSRNOG00000006227"; gene_version "7"; transcript_id "ENSRNOT00000104914"; transcript_version "2"; exon_number "5"; gene_name "Ifih1"; gene_source "ensembl"; gene_biotype "protein_coding"; transcript_name "Ifih1-202"; transcript_source "ensembl"; transcript_biotype "protein_coding"; protein_id "ENSRNOP00000077601"; protein_version "1";
3	ENSEMBL114_rn	exon	67651792	67652002	4.62775310909455	-	.	gene_id "ENSRNOG00000006227"; transcript_id "ENSRNOG00000006227_tx_3"; exon_id "3_67651792_67652002_-"; exonnum "7"; txlen "4139";
3	ENSEMBL114_rn	exon	67651792	67652002	0.397182367212015	-	.	gene_id "ENSRNOG00000006227"; transcript_id "ENSRNOG00000006227_tx_4"; exon_id "3_67651792_67652002_-"; exonnum "9"; txlen "4452";
3	ENSEMBL114_rn	exon	67651792	67652002	0.397182367212015	-	.	gene_id "ENSRNOG00000006227"; transcript_id "ENSRNOG00000006227_tx_5"; exon_id "3_67651792_67652002_-"; exonnum "9"; txlen "3947";
3	ensembl	exon	67655984	67656210	0	-	.	gene_id "ENSRNOG00000006227"; gene_version "7"; transcript_id "ENSRNOT00000009620"; transcript_version "5"; exon_number "5"; gene_name "Ifih1"; gene_source "ensembl"; gene_biotype "protein_coding"; transcript_name "Ifih1-201"; transcript_source "ensembl"; transcript_biotype "protein_coding"; exon_id "ENSRNOE00000059588"; exon_version "1"; tag "Ensembl_canonical";
3	ensembl	CDS	67655984	67656210	0	-	2	gene_id "ENSRNOG00000006227"; gene_version "7"; transcript_id "ENSRNOT00000009620"; transcript_version "5"; exon_number "5"; gene_name "Ifih1"; gene_source "ensembl"; gene_biotype "protein_coding"; transcript_name "Ifih1-201"; transcript_source "ensembl"; transcript_biotype "protein_coding"; protein_id "ENSRNOP00000009621"; protein_version "2"; tag "Ensembl_canonical";
3	ensembl	exon	67655984	67656210	0	-	.	gene_id "ENSRNOG00000006227"; gene_version "7"; transcript_id "ENSRNOT00000104914"; transcript_version "2"; exon_number "4"; gene_name "Ifih1"; gene_source "ensembl"; gene_biotype "protein_coding"; transcript_name "Ifih1-202"; transcript_source "ensembl"; transcript_biotype "protein_coding"; exon_id "ENSRNOE00000059588"; exon_version "1";
3	ensembl	CDS	67655984	67656210	0	-	2	gene_id "ENSRNOG00000006227"; gene_version "7"; transcript_id "ENSRNOT00000104914"; transcript_version "2"; exon_number "4"; gene_name "Ifih1"; gene_source "ensembl"; gene_biotype "protein_coding"; transcript_name "Ifih1-202"; transcript_source "ensembl"; transcript_biotype "protein_coding"; protein_id "ENSRNOP00000077601"; protein_version "1";
3	ENSEMBL114_rn	exon	67655984	67656210	4.62775310909455	-	.	gene_id "ENSRNOG00000006227"; transcript_id "ENSRNOG00000006227_tx_3"; exon_id "3_67655984_67656210_-"; exonnum "6"; txlen "4139";
3	ENSEMBL114_rn	exon	67655984	67656210	0.397182367212015	-	.	gene_id "ENSRNOG00000006227"; transcript_id "ENSRNOG00000006227_tx_4"; exon_id "3_67655984_67656210_-"; exonnum "8"; txlen "4452";
3	ENSEMBL114_rn	exon	67655984	67656210	0.397182367212015	-	.	gene_id "ENSRNOG00000006227"; transcript_id "ENSRNOG00000006227_tx_5"; exon_id "3_67655984_67656210_-"; exonnum "8"; txlen "3947";
3	ensembl	exon	67662091	67662195	0	-	.	gene_id "ENSRNOG00000006227"; gene_version "7"; transcript_id "ENSRNOT00000009620"; transcript_version "5"; exon_number "4"; gene_name "Ifih1"; gene_source "ensembl"; gene_biotype "protein_coding"; transcript_name "Ifih1-201"; transcript_source "ensembl"; transcript_biotype "protein_coding"; exon_id "ENSRNOE00000059206"; exon_version "1"; tag "Ensembl_canonical";
3	ensembl	CDS	67662091	67662195	0	-	2	gene_id "ENSRNOG00000006227"; gene_version "7"; transcript_id "ENSRNOT00000009620"; transcript_version "5"; exon_number "4"; gene_name "Ifih1"; gene_source "ensembl"; gene_biotype "protein_coding"; transcript_name "Ifih1-201"; transcript_source "ensembl"; transcript_biotype "protein_coding"; protein_id "ENSRNOP00000009621"; protein_version "2"; tag "Ensembl_canonical";
3	ensembl	exon	67662091	67662195	0	-	.	gene_id "ENSRNOG00000006227"; gene_version "7"; transcript_id "ENSRNOT00000104914"; transcript_version "2"; exon_number "3"; gene_name "Ifih1"; gene_source "ensembl"; gene_biotype "protein_coding"; transcript_name "Ifih1-202"; transcript_source "ensembl"; transcript_biotype "protein_coding"; exon_id "ENSRNOE00000059206"; exon_version "1";
3	ensembl	CDS	67662091	67662195	0	-	2	gene_id "ENSRNOG00000006227"; gene_version "7"; transcript_id "ENSRNOT00000104914"; transcript_version "2"; exon_number "3"; gene_name "Ifih1"; gene_source "ensembl"; gene_biotype "protein_coding"; transcript_name "Ifih1-202"; transcript_source "ensembl"; transcript_biotype "protein_coding"; protein_id "ENSRNOP00000077601"; protein_version "1";
3	ENSEMBL114_rn	exon	67662091	67662195	4.62775310909455	-	.	gene_id "ENSRNOG00000006227"; transcript_id "ENSRNOG00000006227_tx_3"; exon_id "3_67662091_67662195_-"; exonnum "5"; txlen "4139";
3	ENSEMBL114_rn	exon	67662091	67662195	0.397182367212015	-	.	gene_id "ENSRNOG00000006227"; transcript_id "ENSRNOG00000006227_tx_4"; exon_id "3_67662091_67662195_-"; exonnum "7"; txlen "4452";
3	ENSEMBL114_rn	exon	67662091	67662195	0.397182367212015	-	.	gene_id "ENSRNOG00000006227"; transcript_id "ENSRNOG00000006227_tx_5"; exon_id "3_67662091_67662195_-"; exonnum "7"; txlen "3947";
3	ensembl	exon	67674221	67674367	0	-	.	gene_id "ENSRNOG00000006227"; gene_version "7"; transcript_id "ENSRNOT00000009620"; transcript_version "5"; exon_number "3"; gene_name "Ifih1"; gene_source "ensembl"; gene_biotype "protein_coding"; transcript_name "Ifih1-201"; transcript_source "ensembl"; transcript_biotype "protein_coding"; exon_id "ENSRNOE00000058792"; exon_version "1"; tag "Ensembl_canonical";
3	ensembl	CDS	67674221	67674367	0	-	2	gene_id "ENSRNOG00000006227"; gene_version "7"; transcript_id "ENSRNOT00000009620"; transcript_version "5"; exon_number "3"; gene_name "Ifih1"; gene_source "ensembl"; gene_biotype "protein_coding"; transcript_name "Ifih1-201"; transcript_source "ensembl"; transcript_biotype "protein_coding"; protein_id "ENSRNOP00000009621"; protein_version "2"; tag "Ensembl_canonical";
3	ENSEMBL114_rn	exon	67674221	67674367	4.62775310909455	-	.	gene_id "ENSRNOG00000006227"; transcript_id "ENSRNOG00000006227_tx_3"; exon_id "3_67674221_67674367_-"; exonnum "4"; txlen "4139";
3	ENSEMBL114_rn	exon	67674221	67674367	0.397182367212015	-	.	gene_id "ENSRNOG00000006227"; transcript_id "ENSRNOG00000006227_tx_4"; exon_id "3_67674221_67674367_-"; exonnum "6"; txlen "4452";
3	ENSEMBL114_rn	exon	67674221	67674367	0.397182367212015	-	.	gene_id "ENSRNOG00000006227"; transcript_id "ENSRNOG00000006227_tx_5"; exon_id "3_67674221_67674367_-"; exonnum "6"; txlen "3947";
3	sraer114_es	exon	67676382	67676922	9.07407433506846	-	.	gene_id "ENSRNOG00000006227"; transcript_id "ENSRNOG00000006227_tx_2"; exon_id "3_67676382_67676922_-"; exonnum "3"; txlen "1384";
3	ensembl	exon	67678370	67678538	0	-	.	gene_id "ENSRNOG00000006227"; gene_version "7"; transcript_id "ENSRNOT00000009620"; transcript_version "5"; exon_number "2"; gene_name "Ifih1"; gene_source "ensembl"; gene_biotype "protein_coding"; transcript_name "Ifih1-201"; transcript_source "ensembl"; transcript_biotype "protein_coding"; exon_id "ENSRNOE00000058423"; exon_version "1"; tag "Ensembl_canonical";
3	ensembl	CDS	67678370	67678538	0	-	0	gene_id "ENSRNOG00000006227"; gene_version "7"; transcript_id "ENSRNOT00000009620"; transcript_version "5"; exon_number "2"; gene_name "Ifih1"; gene_source "ensembl"; gene_biotype "protein_coding"; transcript_name "Ifih1-201"; transcript_source "ensembl"; transcript_biotype "protein_coding"; protein_id "ENSRNOP00000009621"; protein_version "2"; tag "Ensembl_canonical";
3	ensembl	exon	67678370	67678538	0	-	.	gene_id "ENSRNOG00000006227"; gene_version "7"; transcript_id "ENSRNOT00000104914"; transcript_version "2"; exon_number "2"; gene_name "Ifih1"; gene_source "ensembl"; gene_biotype "protein_coding"; transcript_name "Ifih1-202"; transcript_source "ensembl"; transcript_biotype "protein_coding"; exon_id "ENSRNOE00000058423"; exon_version "1";
3	ensembl	CDS	67678370	67678538	0	-	0	gene_id "ENSRNOG00000006227"; gene_version "7"; transcript_id "ENSRNOT00000104914"; transcript_version "2"; exon_number "2"; gene_name "Ifih1"; gene_source "ensembl"; gene_biotype "protein_coding"; transcript_name "Ifih1-202"; transcript_source "ensembl"; transcript_biotype "protein_coding"; protein_id "ENSRNOP00000077601"; protein_version "1";
3	ENSEMBL114_rn	exon	67678370	67678538	9.07407433506846	-	.	gene_id "ENSRNOG00000006227"; transcript_id "ENSRNOG00000006227_tx_2"; exon_id "3_67678370_67678538_-"; exonnum "2"; txlen "1384";
3	ENSEMBL114_rn	exon	67678370	67678538	4.62775310909455	-	.	gene_id "ENSRNOG00000006227"; transcript_id "ENSRNOG00000006227_tx_3"; exon_id "3_67678370_67678538_-"; exonnum "3"; txlen "4139";
3	ENSEMBL114_rn	exon	67678370	67678538	0.397182367212015	-	.	gene_id "ENSRNOG00000006227"; transcript_id "ENSRNOG00000006227_tx_4"; exon_id "3_67678370_67678538_-"; exonnum "5"; txlen "4452";
3	ENSEMBL114_rn	exon	67678370	67678538	0.397182367212015	-	.	gene_id "ENSRNOG00000006227"; transcript_id "ENSRNOG00000006227_tx_5"; exon_id "3_67678370_67678538_-"; exonnum "5"; txlen "3947";
3	sraer114_mid	exon	67679425	67679567	0.397182367212015	-	.	gene_id "ENSRNOG00000006227"; transcript_id "ENSRNOG00000006227_tx_4"; exon_id "3_67679425_67679567_-"; exonnum "4"; txlen "4452";
3	sraer114_mid	exon	67679425	67679567	0.397182367212015	-	.	gene_id "ENSRNOG00000006227"; transcript_id "ENSRNOG00000006227_tx_5"; exon_id "3_67679425_67679567_-"; exonnum "4"; txlen "3947";
3	sraer114_mid	exon	67679827	67679996	0.397182367212015	-	.	gene_id "ENSRNOG00000006227"; transcript_id "ENSRNOG00000006227_tx_4"; exon_id "3_67679827_67679996_-"; exonnum "3"; txlen "4452";
3	sraer114_mid	exon	67679827	67679996	0.397182367212015	-	.	gene_id "ENSRNOG00000006227"; transcript_id "ENSRNOG00000006227_tx_5"; exon_id "3_67679827_67679996_-"; exonnum "3"; txlen "3947";
3	sraer114_mid	exon	67681130	67681371	4.62775310909455	-	.	gene_id "ENSRNOG00000006227"; transcript_id "ENSRNOG00000006227_tx_3"; exon_id "3_67681130_67681371_-"; exonnum "2"; txlen "4139";
3	sraer114_mid	exon	67681130	67681371	0.397182367212015	-	.	gene_id "ENSRNOG00000006227"; transcript_id "ENSRNOG00000006227_tx_4"; exon_id "3_67681130_67681371_-"; exonnum "2"; txlen "4452";
3	sraer114_mid	exon	67681130	67681371	0.397182367212015	-	.	gene_id "ENSRNOG00000006227"; transcript_id "ENSRNOG00000006227_tx_5"; exon_id "3_67681130_67681371_-"; exonnum "2"; txlen "3947";
3	sraer114_ss	exon	67683122	67683290	0.397182367212015	-	.	gene_id "ENSRNOG00000006227"; transcript_id "ENSRNOG00000006227_tx_5"; exon_id "3_67683122_67683290_-"; exonnum "1"; txlen "3947";
3	ensembl	CDS	67683295	67683747	0	-	0	gene_id "ENSRNOG00000006227"; gene_version "7"; transcript_id "ENSRNOT00000009620"; transcript_version "5"; exon_number "1"; gene_name "Ifih1"; gene_source "ensembl"; gene_biotype "protein_coding"; transcript_name "Ifih1-201"; transcript_source "ensembl"; transcript_biotype "protein_coding"; protein_id "ENSRNOP00000009621"; protein_version "2"; tag "Ensembl_canonical";
3	ensembl	CDS	67683295	67683747	0	-	0	gene_id "ENSRNOG00000006227"; gene_version "7"; transcript_id "ENSRNOT00000104914"; transcript_version "2"; exon_number "1"; gene_name "Ifih1"; gene_source "ensembl"; gene_biotype "protein_coding"; transcript_name "Ifih1-202"; transcript_source "ensembl"; transcript_biotype "protein_coding"; protein_id "ENSRNOP00000077601"; protein_version "1";
3	ensembl	exon	67683295	67683968	0	-	.	gene_id "ENSRNOG00000006227"; gene_version "7"; transcript_id "ENSRNOT00000009620"; transcript_version "5"; exon_number "1"; gene_name "Ifih1"; gene_source "ensembl"; gene_biotype "protein_coding"; transcript_name "Ifih1-201"; transcript_source "ensembl"; transcript_biotype "protein_coding"; exon_id "ENSRNOE00000057794"; exon_version "5"; tag "Ensembl_canonical";
3	ensembl	exon	67683295	67683968	0	-	.	gene_id "ENSRNOG00000006227"; gene_version "7"; transcript_id "ENSRNOT00000104914"; transcript_version "2"; exon_number "1"; gene_name "Ifih1"; gene_source "ensembl"; gene_biotype "protein_coding"; transcript_name "Ifih1-202"; transcript_source "ensembl"; transcript_biotype "protein_coding"; exon_id "ENSRNOE00000057794"; exon_version "5";
3	ENSEMBL114_rn	exon	67683295	67683968	9.07407433506846	-	.	gene_id "ENSRNOG00000006227"; transcript_id "ENSRNOG00000006227_tx_2"; exon_id "3_67683295_67683968_-"; exonnum "1"; txlen "1384";
3	ENSEMBL114_rn	exon	67683295	67683968	4.62775310909455	-	.	gene_id "ENSRNOG00000006227"; transcript_id "ENSRNOG00000006227_tx_3"; exon_id "3_67683295_67683968_-"; exonnum "1"; txlen "4139";
3	ENSEMBL114_rn	exon	67683295	67683968	0.397182367212015	-	.	gene_id "ENSRNOG00000006227"; transcript_id "ENSRNOG00000006227_tx_4"; exon_id "3_67683295_67683968_-"; exonnum "1"; txlen "4452";
3	ensembl	start_codon	67683745	67683747	0	-	0	gene_id "ENSRNOG00000006227"; gene_version "7"; transcript_id "ENSRNOT00000009620"; transcript_version "5"; exon_number "1"; gene_name "Ifih1"; gene_source "ensembl"; gene_biotype "protein_coding"; transcript_name "Ifih1-201"; transcript_source "ensembl"; transcript_biotype "protein_coding"; tag "Ensembl_canonical";
3	ensembl	start_codon	67683745	67683747	0	-	0	gene_id "ENSRNOG00000006227"; gene_version "7"; transcript_id "ENSRNOT00000104914"; transcript_version "2"; exon_number "1"; gene_name "Ifih1"; gene_source "ensembl"; gene_biotype "protein_coding"; transcript_name "Ifih1-202"; transcript_source "ensembl"; transcript_biotype "protein_coding";
3	ensembl	five_prime_utr	67683748	67683968	0	-	.	gene_id "ENSRNOG00000006227"; gene_version "7"; transcript_id "ENSRNOT00000009620"; transcript_version "5"; gene_name "Ifih1"; gene_source "ensembl"; gene_biotype "protein_coding"; transcript_name "Ifih1-201"; transcript_source "ensembl"; transcript_biotype "protein_coding"; tag "Ensembl_canonical";
3	ensembl	five_prime_utr	67683748	67683968	0	-	.	gene_id "ENSRNOG00000006227"; gene_version "7"; transcript_id "ENSRNOT00000104914"; transcript_version "2"; gene_name "Ifih1"; gene_source "ensembl"; gene_biotype "protein_coding"; transcript_name "Ifih1-202"; transcript_source "ensembl"; transcript_biotype "protein_coding";
3	ensembl	exon	67687961	67688668	0	-	.	gene_id "ENSRNOG00000076136"; gene_version "1"; transcript_id "ENSRNOT00000133899"; transcript_version "1"; exon_number "2"; gene_source "ensembl"; gene_biotype "lncRNA"; transcript_source "ensembl"; transcript_biotype "lncRNA"; exon_id "ENSRNOE00000699868"; exon_version "1"; tag "Ensembl_canonical";
3	ensembl	gene	67687961	67689366	0	-	.	gene_id "ENSRNOG00000076136"; gene_version "1"; gene_source "ensembl"; gene_biotype "lncRNA";
3	ensembl	transcript	67687961	67689366	0	-	.	gene_id "ENSRNOG00000076136"; gene_version "1"; transcript_id "ENSRNOT00000133899"; transcript_version "1"; gene_source "ensembl"; gene_biotype "lncRNA"; transcript_source "ensembl"; transcript_biotype "lncRNA"; tag "Ensembl_canonical";
3	ensembl	exon	67688974	67689366	0	-	.	gene_id "ENSRNOG00000076136"; gene_version "1"; transcript_id "ENSRNOT00000133899"; transcript_version "1"; exon_number "1"; gene_source "ensembl"; gene_biotype "lncRNA"; transcript_source "ensembl"; transcript_biotype "lncRNA"; exon_id "ENSRNOE00000676300"; exon_version "1"; tag "Ensembl_canonical";
3	ensembl	exon	67702434	67702590	0	-	.	gene_id "ENSRNOG00000086540"; gene_version "1"; transcript_id "ENSRNOT00000125171"; transcript_version "1"; exon_number "3"; gene_source "ensembl"; gene_biotype "lncRNA"; transcript_source "ensembl"; transcript_biotype "lncRNA"; exon_id "ENSRNOE00000689560"; exon_version "1"; tag "Ensembl_canonical";
3	ensembl	gene	67702434	67705730	0	-	.	gene_id "ENSRNOG00000086540"; gene_version "1"; gene_source "ensembl"; gene_biotype "lncRNA";
3	ensembl	transcript	67702434	67705730	0	-	.	gene_id "ENSRNOG00000086540"; gene_version "1"; transcript_id "ENSRNOT00000125171"; transcript_version "1"; gene_source "ensembl"; gene_biotype "lncRNA"; transcript_source "ensembl"; transcript_biotype "lncRNA"; tag "Ensembl_canonical";
3	ensembl	exon	67703772	67703872	0	-	.	gene_id "ENSRNOG00000086540"; gene_version "1"; transcript_id "ENSRNOT00000125171"; transcript_version "1"; exon_number "2"; gene_source "ensembl"; gene_biotype "lncRNA"; transcript_source "ensembl"; transcript_biotype "lncRNA"; exon_id "ENSRNOE00000723492"; exon_version "1"; tag "Ensembl_canonical";
3	ensembl	exon	67705665	67705730	0	-	.	gene_id "ENSRNOG00000086540"; gene_version "1"; transcript_id "ENSRNOT00000125171"; transcript_version "1"; exon_number "1"; gene_source "ensembl"; gene_biotype "lncRNA"; transcript_source "ensembl"; transcript_biotype "lncRNA"; exon_id "ENSRNOE00000757210"; exon_version "1"; tag "Ensembl_canonical";
3	ensembl	gene	67740224	67743789	0	-	.	gene_id "ENSRNOG00000081046"; gene_version "1"; gene_source "ensembl"; gene_biotype "lncRNA";
3	ensembl	transcript	67740224	67743789	0	-	.	gene_id "ENSRNOG00000081046"; gene_version "1"; transcript_id "ENSRNOT00000141251"; transcript_version "1"; gene_source "ensembl"; gene_biotype "lncRNA"; transcript_source "ensembl"; transcript_biotype "lncRNA"; tag "Ensembl_canonical";
3	ensembl	exon	67740224	67743789	0	-	.	gene_id "ENSRNOG00000081046"; gene_version "1"; transcript_id "ENSRNOT00000141251"; transcript_version "1"; exon_number "1"; gene_source "ensembl"; gene_biotype "lncRNA"; transcript_source "ensembl"; transcript_biotype "lncRNA"; exon_id "ENSRNOE00000753384"; exon_version "1"; tag "Ensembl_canonical";
3	ensembl	three_prime_utr	67747063	67747099	0	-	.	gene_id "ENSRNOG00000007528"; gene_version "8"; transcript_id "ENSRNOT00000095298"; transcript_version "2"; gene_name "Kcnh7"; gene_source "ensembl"; gene_biotype "protein_coding"; transcript_name "Kcnh7-203"; transcript_source "ensembl"; transcript_biotype "protein_coding";
3	ensembl	three_prime_utr	67747063	67747099	0	-	.	gene_id "ENSRNOG00000007528"; gene_version "8"; transcript_id "ENSRNOT00000112058"; transcript_version "2"; gene_name "Kcnh7"; gene_source "ensembl"; gene_biotype "protein_coding"; transcript_name "Kcnh7-204"; transcript_source "ensembl"; transcript_biotype "protein_coding";
3	ensembl	three_prime_utr	67747063	67747099	0	-	.	gene_id "ENSRNOG00000007528"; gene_version "8"; transcript_id "ENSRNOT00000009920"; transcript_version "6"; gene_name "Kcnh7"; gene_source "ensembl"; gene_biotype "protein_coding"; transcript_name "Kcnh7-201"; transcript_source "ensembl"; transcript_biotype "protein_coding"; tag "Ensembl_canonical";
3	ensembl	three_prime_utr	67747063	67747099	0	-	.	gene_id "ENSRNOG00000007528"; gene_version "8"; transcript_id "ENSRNOT00000085246"; transcript_version "3"; gene_name "Kcnh7"; gene_source "ensembl"; gene_biotype "protein_coding"; transcript_name "Kcnh7-202"; transcript_source "ensembl"; transcript_biotype "protein_coding";
3	ensembl	three_prime_utr	67747063	67747099	0	-	.	gene_id "ENSRNOG00000007528"; gene_version "8"; transcript_id "ENSRNOT00000119314"; transcript_version "2"; gene_name "Kcnh7"; gene_source "ensembl"; gene_biotype "protein_coding"; transcript_name "Kcnh7-205"; transcript_source "ensembl"; transcript_biotype "protein_coding";
3	ensembl	exon	67747063	67747366	0	-	.	gene_id "ENSRNOG00000007528"; gene_version "8"; transcript_id "ENSRNOT00000095298"; transcript_version "2"; exon_number "15"; gene_name "Kcnh7"; gene_source "ensembl"; gene_biotype "protein_coding"; transcript_name "Kcnh7-203"; transcript_source "ensembl"; transcript_biotype "protein_coding"; exon_id "ENSRNOE00000299612"; exon_version "2";
3	ensembl	exon	67747063	67747366	0	-	.	gene_id "ENSRNOG00000007528"; gene_version "8"; transcript_id "ENSRNOT00000112058"; transcript_version "2"; exon_number "15"; gene_name "Kcnh7"; gene_source "ensembl"; gene_biotype "protein_coding"; transcript_name "Kcnh7-204"; transcript_source "ensembl"; transcript_biotype "protein_coding"; exon_id "ENSRNOE00000299612"; exon_version "2";
3	ensembl	exon	67747063	67747366	0	-	.	gene_id "ENSRNOG00000007528"; gene_version "8"; transcript_id "ENSRNOT00000009920"; transcript_version "6"; exon_number "17"; gene_name "Kcnh7"; gene_source "ensembl"; gene_biotype "protein_coding"; transcript_name "Kcnh7-201"; transcript_source "ensembl"; transcript_biotype "protein_coding"; exon_id "ENSRNOE00000299612"; exon_version "2"; tag "Ensembl_canonical";
3	ensembl	exon	67747063	67747366	0	-	.	gene_id "ENSRNOG00000007528"; gene_version "8"; transcript_id "ENSRNOT00000085246"; transcript_version "3"; exon_number "16"; gene_name "Kcnh7"; gene_source "ensembl"; gene_biotype "protein_coding"; transcript_name "Kcnh7-202"; transcript_source "ensembl"; transcript_biotype "protein_coding"; exon_id "ENSRNOE00000299612"; exon_version "2";
3	ensembl	exon	67747063	67747366	0	-	.	gene_id "ENSRNOG00000007528"; gene_version "8"; transcript_id "ENSRNOT00000119314"; transcript_version "2"; exon_number "16"; gene_name "Kcnh7"; gene_source "ensembl"; gene_biotype "protein_coding"; transcript_name "Kcnh7-205"; transcript_source "ensembl"; transcript_biotype "protein_coding"; exon_id "ENSRNOE00000299612"; exon_version "2";
3	ENSEMBL114_rn	exon	67747063	67747366	0.280060693589252	-	.	gene_id "ENSRNOG00000007528"; transcript_id "ENSRNOG00000007528_tx_5"; exon_id "3_67747063_67747366_-"; exonnum "18"; txlen "3943";
3	ensembl	transcript	67747063	67906427	0	-	.	gene_id "ENSRNOG00000007528"; gene_version "8"; transcript_id "ENSRNOT00000095298"; transcript_version "2"; gene_name "Kcnh7"; gene_source "ensembl"; gene_biotype "protein_coding"; transcript_name "Kcnh7-203"; transcript_source "ensembl"; transcript_biotype "protein_coding";
3	ensembl	transcript	67747063	68230688	0	-	.	gene_id "ENSRNOG00000007528"; gene_version "8"; transcript_id "ENSRNOT00000009920"; transcript_version "6"; gene_name "Kcnh7"; gene_source "ensembl"; gene_biotype "protein_coding"; transcript_name "Kcnh7-201"; transcript_source "ensembl"; transcript_biotype "protein_coding"; tag "Ensembl_canonical";
3	ensembl	transcript	67747063	68230688	0	-	.	gene_id "ENSRNOG00000007528"; gene_version "8"; transcript_id "ENSRNOT00000085246"; transcript_version "3"; gene_name "Kcnh7"; gene_source "ensembl"; gene_biotype "protein_coding"; transcript_name "Kcnh7-202"; transcript_source "ensembl"; transcript_biotype "protein_coding";
3	ensembl	transcript	67747063	68230688	0	-	.	gene_id "ENSRNOG00000007528"; gene_version "8"; transcript_id "ENSRNOT00000119314"; transcript_version "2"; gene_name "Kcnh7"; gene_source "ensembl"; gene_biotype "protein_coding"; transcript_name "Kcnh7-205"; transcript_source "ensembl"; transcript_biotype "protein_coding";
3	ensembl	gene	67747063	68230741	0	-	.	gene_id "ENSRNOG00000007528"; gene_version "8"; gene_name "Kcnh7"; gene_source "ensembl"; gene_biotype "protein_coding";
3	ensembl	transcript	67747063	68230741	0	-	.	gene_id "ENSRNOG00000007528"; gene_version "8"; transcript_id "ENSRNOT00000112058"; transcript_version "2"; gene_name "Kcnh7"; gene_source "ensembl"; gene_biotype "protein_coding"; transcript_name "Kcnh7-204"; transcript_source "ensembl"; transcript_biotype "protein_coding";
3	ensembl	stop_codon	67747100	67747102	0	-	0	gene_id "ENSRNOG00000007528"; gene_version "8"; transcript_id "ENSRNOT00000095298"; transcript_version "2"; exon_number "15"; gene_name "Kcnh7"; gene_source "ensembl"; gene_biotype "protein_coding"; transcript_name "Kcnh7-203"; transcript_source "ensembl"; transcript_biotype "protein_coding";
3	ensembl	stop_codon	67747100	67747102	0	-	0	gene_id "ENSRNOG00000007528"; gene_version "8"; transcript_id "ENSRNOT00000112058"; transcript_version "2"; exon_number "15"; gene_name "Kcnh7"; gene_source "ensembl"; gene_biotype "protein_coding"; transcript_name "Kcnh7-204"; transcript_source "ensembl"; transcript_biotype "protein_coding";
3	ensembl	stop_codon	67747100	67747102	0	-	0	gene_id "ENSRNOG00000007528"; gene_version "8"; transcript_id "ENSRNOT00000009920"; transcript_version "6"; exon_number "17"; gene_name "Kcnh7"; gene_source "ensembl"; gene_biotype "protein_coding"; transcript_name "Kcnh7-201"; transcript_source "ensembl"; transcript_biotype "protein_coding"; tag "Ensembl_canonical";
3	ensembl	stop_codon	67747100	67747102	0	-	0	gene_id "ENSRNOG00000007528"; gene_version "8"; transcript_id "ENSRNOT00000085246"; transcript_version "3"; exon_number "16"; gene_name "Kcnh7"; gene_source "ensembl"; gene_biotype "protein_coding"; transcript_name "Kcnh7-202"; transcript_source "ensembl"; transcript_biotype "protein_coding";
3	ensembl	stop_codon	67747100	67747102	0	-	0	gene_id "ENSRNOG00000007528"; gene_version "8"; transcript_id "ENSRNOT00000119314"; transcript_version "2"; exon_number "16"; gene_name "Kcnh7"; gene_source "ensembl"; gene_biotype "protein_coding"; transcript_name "Kcnh7-205"; transcript_source "ensembl"; transcript_biotype "protein_coding";
3	ensembl	CDS	67747103	67747366	0	-	0	gene_id "ENSRNOG00000007528"; gene_version "8"; transcript_id "ENSRNOT00000095298"; transcript_version "2"; exon_number "15"; gene_name "Kcnh7"; gene_source "ensembl"; gene_biotype "protein_coding"; transcript_name "Kcnh7-203"; transcript_source "ensembl"; transcript_biotype "protein_coding"; protein_id "ENSRNOP00000078806"; protein_version "1";
3	ensembl	CDS	67747103	67747366	0	-	0	gene_id "ENSRNOG00000007528"; gene_version "8"; transcript_id "ENSRNOT00000112058"; transcript_version "2"; exon_number "15"; gene_name "Kcnh7"; gene_source "ensembl"; gene_biotype "protein_coding"; transcript_name "Kcnh7-204"; transcript_source "ensembl"; transcript_biotype "protein_coding"; protein_id "ENSRNOP00000078922"; protein_version "2";
3	ensembl	CDS	67747103	67747366	0	-	0	gene_id "ENSRNOG00000007528"; gene_version "8"; transcript_id "ENSRNOT00000009920"; transcript_version "6"; exon_number "17"; gene_name "Kcnh7"; gene_source "ensembl"; gene_biotype "protein_coding"; transcript_name "Kcnh7-201"; transcript_source "ensembl"; transcript_biotype "protein_coding"; protein_id "ENSRNOP00000009920"; protein_version "6"; tag "Ensembl_canonical";
3	ensembl	CDS	67747103	67747366	0	-	0	gene_id "ENSRNOG00000007528"; gene_version "8"; transcript_id "ENSRNOT00000085246"; transcript_version "3"; exon_number "16"; gene_name "Kcnh7"; gene_source "ensembl"; gene_biotype "protein_coding"; transcript_name "Kcnh7-202"; transcript_source "ensembl"; transcript_biotype "protein_coding"; protein_id "ENSRNOP00000072574"; protein_version "3";
3	ensembl	CDS	67747103	67747366	0	-	0	gene_id "ENSRNOG00000007528"; gene_version "8"; transcript_id "ENSRNOT00000119314"; transcript_version "2"; exon_number "16"; gene_name "Kcnh7"; gene_source "ensembl"; gene_biotype "protein_coding"; transcript_name "Kcnh7-205"; transcript_source "ensembl"; transcript_biotype "protein_coding"; protein_id "ENSRNOP00000078968"; protein_version "2";
3	ensembl	exon	67750853	67751045	0	-	.	gene_id "ENSRNOG00000007528"; gene_version "8"; transcript_id "ENSRNOT00000095298"; transcript_version "2"; exon_number "14"; gene_name "Kcnh7"; gene_source "ensembl"; gene_biotype "protein_coding"; transcript_name "Kcnh7-203"; transcript_source "ensembl"; transcript_biotype "protein_coding"; exon_id "ENSRNOE00000497848"; exon_version "1";
3	ensembl	CDS	67750853	67751045	0	-	1	gene_id "ENSRNOG00000007528"; gene_version "8"; transcript_id "ENSRNOT00000095298"; transcript_version "2"; exon_number "14"; gene_name "Kcnh7"; gene_source "ensembl"; gene_biotype "protein_coding"; transcript_name "Kcnh7-203"; transcript_source "ensembl"; transcript_biotype "protein_coding"; protein_id "ENSRNOP00000078806"; protein_version "1";
3	ensembl	exon	67750853	67751045	0	-	.	gene_id "ENSRNOG00000007528"; gene_version "8"; transcript_id "ENSRNOT00000112058"; transcript_version "2"; exon_number "14"; gene_name "Kcnh7"; gene_source "ensembl"; gene_biotype "protein_coding"; transcript_name "Kcnh7-204"; transcript_source "ensembl"; transcript_biotype "protein_coding"; exon_id "ENSRNOE00000497848"; exon_version "1";
3	ensembl	CDS	67750853	67751045	0	-	1	gene_id "ENSRNOG00000007528"; gene_version "8"; transcript_id "ENSRNOT00000112058"; transcript_version "2"; exon_number "14"; gene_name "Kcnh7"; gene_source "ensembl"; gene_biotype "protein_coding"; transcript_name "Kcnh7-204"; transcript_source "ensembl"; transcript_biotype "protein_coding"; protein_id "ENSRNOP00000078922"; protein_version "2";
3	ensembl	exon	67750853	67751045	0	-	.	gene_id "ENSRNOG00000007528"; gene_version "8"; transcript_id "ENSRNOT00000009920"; transcript_version "6"; exon_number "16"; gene_name "Kcnh7"; gene_source "ensembl"; gene_biotype "protein_coding"; transcript_name "Kcnh7-201"; transcript_source "ensembl"; transcript_biotype "protein_coding"; exon_id "ENSRNOE00000497848"; exon_version "1"; tag "Ensembl_canonical";
3	ensembl	CDS	67750853	67751045	0	-	1	gene_id "ENSRNOG00000007528"; gene_version "8"; transcript_id "ENSRNOT00000009920"; transcript_version "6"; exon_number "16"; gene_name "Kcnh7"; gene_source "ensembl"; gene_biotype "protein_coding"; transcript_name "Kcnh7-201"; transcript_source "ensembl"; transcript_biotype "protein_coding"; protein_id "ENSRNOP00000009920"; protein_version "6"; tag "Ensembl_canonical";
3	ensembl	exon	67750853	67751045	0	-	.	gene_id "ENSRNOG00000007528"; gene_version "8"; transcript_id "ENSRNOT00000085246"; transcript_version "3"; exon_number "15"; gene_name "Kcnh7"; gene_source "ensembl"; gene_biotype "protein_coding"; transcript_name "Kcnh7-202"; transcript_source "ensembl"; transcript_biotype "protein_coding"; exon_id "ENSRNOE00000497848"; exon_version "1";
3	ensembl	CDS	67750853	67751045	0	-	1	gene_id "ENSRNOG00000007528"; gene_version "8"; transcript_id "ENSRNOT00000085246"; transcript_version "3"; exon_number "15"; gene_name "Kcnh7"; gene_source "ensembl"; gene_biotype "protein_coding"; transcript_name "Kcnh7-202"; transcript_source "ensembl"; transcript_biotype "protein_coding"; protein_id "ENSRNOP00000072574"; protein_version "3";
3	ensembl	exon	67750853	67751045	0	-	.	gene_id "ENSRNOG00000007528"; gene_version "8"; transcript_id "ENSRNOT00000119314"; transcript_version "2"; exon_number "15"; gene_name "Kcnh7"; gene_source "ensembl"; gene_biotype "protein_coding"; transcript_name "Kcnh7-205"; transcript_source "ensembl"; transcript_biotype "protein_coding"; exon_id "ENSRNOE00000497848"; exon_version "1";
3	ensembl	CDS	67750853	67751045	0	-	1	gene_id "ENSRNOG00000007528"; gene_version "8"; transcript_id "ENSRNOT00000119314"; transcript_version "2"; exon_number "15"; gene_name "Kcnh7"; gene_source "ensembl"; gene_biotype "protein_coding"; transcript_name "Kcnh7-205"; transcript_source "ensembl"; transcript_biotype "protein_coding"; protein_id "ENSRNOP00000078968"; protein_version "2";
3	ENSEMBL114_rn	exon	67750853	67751045	0.280060693589252	-	.	gene_id "ENSRNOG00000007528"; transcript_id "ENSRNOG00000007528_tx_5"; exon_id "3_67750853_67751045_-"; exonnum "17"; txlen "3943";
3	ensembl	exon	67759739	67759907	0	-	.	gene_id "ENSRNOG00000007528"; gene_version "8"; transcript_id "ENSRNOT00000095298"; transcript_version "2"; exon_number "13"; gene_name "Kcnh7"; gene_source "ensembl"; gene_biotype "protein_coding"; transcript_name "Kcnh7-203"; transcript_source "ensembl"; transcript_biotype "protein_coding"; exon_id "ENSRNOE00000488441"; exon_version "1";
3	ensembl	CDS	67759739	67759907	0	-	2	gene_id "ENSRNOG00000007528"; gene_version "8"; transcript_id "ENSRNOT00000095298"; transcript_version "2"; exon_number "13"; gene_name "Kcnh7"; gene_source "ensembl"; gene_biotype "protein_coding"; transcript_name "Kcnh7-203"; transcript_source "ensembl"; transcript_biotype "protein_coding"; protein_id "ENSRNOP00000078806"; protein_version "1";
3	ensembl	exon	67759739	67759907	0	-	.	gene_id "ENSRNOG00000007528"; gene_version "8"; transcript_id "ENSRNOT00000112058"; transcript_version "2"; exon_number "13"; gene_name "Kcnh7"; gene_source "ensembl"; gene_biotype "protein_coding"; transcript_name "Kcnh7-204"; transcript_source "ensembl"; transcript_biotype "protein_coding"; exon_id "ENSRNOE00000488441"; exon_version "1";
3	ensembl	CDS	67759739	67759907	0	-	2	gene_id "ENSRNOG00000007528"; gene_version "8"; transcript_id "ENSRNOT00000112058"; transcript_version "2"; exon_number "13"; gene_name "Kcnh7"; gene_source "ensembl"; gene_biotype "protein_coding"; transcript_name "Kcnh7-204"; transcript_source "ensembl"; transcript_biotype "protein_coding"; protein_id "ENSRNOP00000078922"; protein_version "2";
3	ensembl	exon	67759739	67759907	0	-	.	gene_id "ENSRNOG00000007528"; gene_version "8"; transcript_id "ENSRNOT00000009920"; transcript_version "6"; exon_number "15"; gene_name "Kcnh7"; gene_source "ensembl"; gene_biotype "protein_coding"; transcript_name "Kcnh7-201"; transcript_source "ensembl"; transcript_biotype "protein_coding"; exon_id "ENSRNOE00000488441"; exon_version "1"; tag "Ensembl_canonical";
3	ensembl	CDS	67759739	67759907	0	-	2	gene_id "ENSRNOG00000007528"; gene_version "8"; transcript_id "ENSRNOT00000009920"; transcript_version "6"; exon_number "15"; gene_name "Kcnh7"; gene_source "ensembl"; gene_biotype "protein_coding"; transcript_name "Kcnh7-201"; transcript_source "ensembl"; transcript_biotype "protein_coding"; protein_id "ENSRNOP00000009920"; protein_version "6"; tag "Ensembl_canonical";
3	ensembl	exon	67759739	67759907	0	-	.	gene_id "ENSRNOG00000007528"; gene_version "8"; transcript_id "ENSRNOT00000085246"; transcript_version "3"; exon_number "14"; gene_name "Kcnh7"; gene_source "ensembl"; gene_biotype "protein_coding"; transcript_name "Kcnh7-202"; transcript_source "ensembl"; transcript_biotype "protein_coding"; exon_id "ENSRNOE00000488441"; exon_version "1";
3	ensembl	CDS	67759739	67759907	0	-	2	gene_id "ENSRNOG00000007528"; gene_version "8"; transcript_id "ENSRNOT00000085246"; transcript_version "3"; exon_number "14"; gene_name "Kcnh7"; gene_source "ensembl"; gene_biotype "protein_coding"; transcript_name "Kcnh7-202"; transcript_source "ensembl"; transcript_biotype "protein_coding"; protein_id "ENSRNOP00000072574"; protein_version "3";
3	ensembl	exon	67759739	67759907	0	-	.	gene_id "ENSRNOG00000007528"; gene_version "8"; transcript_id "ENSRNOT00000119314"; transcript_version "2"; exon_number "14"; gene_name "Kcnh7"; gene_source "ensembl"; gene_biotype "protein_coding"; transcript_name "Kcnh7-205"; transcript_source "ensembl"; transcript_biotype "protein_coding"; exon_id "ENSRNOE00000488441"; exon_version "1";
3	ensembl	CDS	67759739	67759907	0	-	2	gene_id "ENSRNOG00000007528"; gene_version "8"; transcript_id "ENSRNOT00000119314"; transcript_version "2"; exon_number "14"; gene_name "Kcnh7"; gene_source "ensembl"; gene_biotype "protein_coding"; transcript_name "Kcnh7-205"; transcript_source "ensembl"; transcript_biotype "protein_coding"; protein_id "ENSRNOP00000078968"; protein_version "2";
3	ENSEMBL114_rn	exon	67759739	67759907	0.280060693589252	-	.	gene_id "ENSRNOG00000007528"; transcript_id "ENSRNOG00000007528_tx_5"; exon_id "3_67759739_67759907_-"; exonnum "16"; txlen "3943";
3	ensembl	exon	67765242	67765505	0	-	.	gene_id "ENSRNOG00000007528"; gene_version "8"; transcript_id "ENSRNOT00000095298"; transcript_version "2"; exon_number "12"; gene_name "Kcnh7"; gene_source "ensembl"; gene_biotype "protein_coding"; transcript_name "Kcnh7-203"; transcript_source "ensembl"; transcript_biotype "protein_coding"; exon_id "ENSRNOE00000493841"; exon_version "1";
3	ensembl	CDS	67765242	67765505	0	-	2	gene_id "ENSRNOG00000007528"; gene_version "8"; transcript_id "ENSRNOT00000095298"; transcript_version "2"; exon_number "12"; gene_name "Kcnh7"; gene_source "ensembl"; gene_biotype "protein_coding"; transcript_name "Kcnh7-203"; transcript_source "ensembl"; transcript_biotype "protein_coding"; protein_id "ENSRNOP00000078806"; protein_version "1";
3	ensembl	exon	67765242	67765505	0	-	.	gene_id "ENSRNOG00000007528"; gene_version "8"; transcript_id "ENSRNOT00000112058"; transcript_version "2"; exon_number "12"; gene_name "Kcnh7"; gene_source "ensembl"; gene_biotype "protein_coding"; transcript_name "Kcnh7-204"; transcript_source "ensembl"; transcript_biotype "protein_coding"; exon_id "ENSRNOE00000493841"; exon_version "1";
3	ensembl	CDS	67765242	67765505	0	-	2	gene_id "ENSRNOG00000007528"; gene_version "8"; transcript_id "ENSRNOT00000112058"; transcript_version "2"; exon_number "12"; gene_name "Kcnh7"; gene_source "ensembl"; gene_biotype "protein_coding"; transcript_name "Kcnh7-204"; transcript_source "ensembl"; transcript_biotype "protein_coding"; protein_id "ENSRNOP00000078922"; protein_version "2";
3	ensembl	exon	67765242	67765505	0	-	.	gene_id "ENSRNOG00000007528"; gene_version "8"; transcript_id "ENSRNOT00000009920"; transcript_version "6"; exon_number "14"; gene_name "Kcnh7"; gene_source "ensembl"; gene_biotype "protein_coding"; transcript_name "Kcnh7-201"; transcript_source "ensembl"; transcript_biotype "protein_coding"; exon_id "ENSRNOE00000493841"; exon_version "1"; tag "Ensembl_canonical";
3	ensembl	CDS	67765242	67765505	0	-	2	gene_id "ENSRNOG00000007528"; gene_version "8"; transcript_id "ENSRNOT00000009920"; transcript_version "6"; exon_number "14"; gene_name "Kcnh7"; gene_source "ensembl"; gene_biotype "protein_coding"; transcript_name "Kcnh7-201"; transcript_source "ensembl"; transcript_biotype "protein_coding"; protein_id "ENSRNOP00000009920"; protein_version "6"; tag "Ensembl_canonical";
3	ensembl	exon	67765242	67765505	0	-	.	gene_id "ENSRNOG00000007528"; gene_version "8"; transcript_id "ENSRNOT00000085246"; transcript_version "3"; exon_number "13"; gene_name "Kcnh7"; gene_source "ensembl"; gene_biotype "protein_coding"; transcript_name "Kcnh7-202"; transcript_source "ensembl"; transcript_biotype "protein_coding"; exon_id "ENSRNOE00000493841"; exon_version "1";
3	ensembl	CDS	67765242	67765505	0	-	2	gene_id "ENSRNOG00000007528"; gene_version "8"; transcript_id "ENSRNOT00000085246"; transcript_version "3"; exon_number "13"; gene_name "Kcnh7"; gene_source "ensembl"; gene_biotype "protein_coding"; transcript_name "Kcnh7-202"; transcript_source "ensembl"; transcript_biotype "protein_coding"; protein_id "ENSRNOP00000072574"; protein_version "3";
3	ensembl	exon	67765242	67765505	0	-	.	gene_id "ENSRNOG00000007528"; gene_version "8"; transcript_id "ENSRNOT00000119314"; transcript_version "2"; exon_number "13"; gene_name "Kcnh7"; gene_source "ensembl"; gene_biotype "protein_coding"; transcript_name "Kcnh7-205"; transcript_source "ensembl"; transcript_biotype "protein_coding"; exon_id "ENSRNOE00000493841"; exon_version "1";
3	ensembl	CDS	67765242	67765505	0	-	2	gene_id "ENSRNOG00000007528"; gene_version "8"; transcript_id "ENSRNOT00000119314"; transcript_version "2"; exon_number "13"; gene_name "Kcnh7"; gene_source "ensembl"; gene_biotype "protein_coding"; transcript_name "Kcnh7-205"; transcript_source "ensembl"; transcript_biotype "protein_coding"; protein_id "ENSRNOP00000078968"; protein_version "2";
3	ENSEMBL114_rn	exon	67765242	67765505	0.280060693589252	-	.	gene_id "ENSRNOG00000007528"; transcript_id "ENSRNOG00000007528_tx_5"; exon_id "3_67765242_67765505_-"; exonnum "15"; txlen "3943";
3	ensembl	exon	67780983	67781064	0	-	.	gene_id "ENSRNOG00000007528"; gene_version "8"; transcript_id "ENSRNOT00000095298"; transcript_version "2"; exon_number "11"; gene_name "Kcnh7"; gene_source "ensembl"; gene_biotype "protein_coding"; transcript_name "Kcnh7-203"; transcript_source "ensembl"; transcript_biotype "protein_coding"; exon_id "ENSRNOE00000469344"; exon_version "1";
3	ensembl	CDS	67780983	67781064	0	-	0	gene_id "ENSRNOG00000007528"; gene_version "8"; transcript_id "ENSRNOT00000095298"; transcript_version "2"; exon_number "11"; gene_name "Kcnh7"; gene_source "ensembl"; gene_biotype "protein_coding"; transcript_name "Kcnh7-203"; transcript_source "ensembl"; transcript_biotype "protein_coding"; protein_id "ENSRNOP00000078806"; protein_version "1";
3	ensembl	exon	67780983	67781064	0	-	.	gene_id "ENSRNOG00000007528"; gene_version "8"; transcript_id "ENSRNOT00000112058"; transcript_version "2"; exon_number "11"; gene_name "Kcnh7"; gene_source "ensembl"; gene_biotype "protein_coding"; transcript_name "Kcnh7-204"; transcript_source "ensembl"; transcript_biotype "protein_coding"; exon_id "ENSRNOE00000469344"; exon_version "1";
3	ensembl	CDS	67780983	67781064	0	-	0	gene_id "ENSRNOG00000007528"; gene_version "8"; transcript_id "ENSRNOT00000112058"; transcript_version "2"; exon_number "11"; gene_name "Kcnh7"; gene_source "ensembl"; gene_biotype "protein_coding"; transcript_name "Kcnh7-204"; transcript_source "ensembl"; transcript_biotype "protein_coding"; protein_id "ENSRNOP00000078922"; protein_version "2";
3	ensembl	exon	67780983	67781064	0	-	.	gene_id "ENSRNOG00000007528"; gene_version "8"; transcript_id "ENSRNOT00000009920"; transcript_version "6"; exon_number "13"; gene_name "Kcnh7"; gene_source "ensembl"; gene_biotype "protein_coding"; transcript_name "Kcnh7-201"; transcript_source "ensembl"; transcript_biotype "protein_coding"; exon_id "ENSRNOE00000469344"; exon_version "1"; tag "Ensembl_canonical";
3	ensembl	CDS	67780983	67781064	0	-	0	gene_id "ENSRNOG00000007528"; gene_version "8"; transcript_id "ENSRNOT00000009920"; transcript_version "6"; exon_number "13"; gene_name "Kcnh7"; gene_source "ensembl"; gene_biotype "protein_coding"; transcript_name "Kcnh7-201"; transcript_source "ensembl"; transcript_biotype "protein_coding"; protein_id "ENSRNOP00000009920"; protein_version "6"; tag "Ensembl_canonical";
3	ensembl	exon	67780983	67781064	0	-	.	gene_id "ENSRNOG00000007528"; gene_version "8"; transcript_id "ENSRNOT00000085246"; transcript_version "3"; exon_number "12"; gene_name "Kcnh7"; gene_source "ensembl"; gene_biotype "protein_coding"; transcript_name "Kcnh7-202"; transcript_source "ensembl"; transcript_biotype "protein_coding"; exon_id "ENSRNOE00000469344"; exon_version "1";
3	ensembl	CDS	67780983	67781064	0	-	0	gene_id "ENSRNOG00000007528"; gene_version "8"; transcript_id "ENSRNOT00000085246"; transcript_version "3"; exon_number "12"; gene_name "Kcnh7"; gene_source "ensembl"; gene_biotype "protein_coding"; transcript_name "Kcnh7-202"; transcript_source "ensembl"; transcript_biotype "protein_coding"; protein_id "ENSRNOP00000072574"; protein_version "3";
3	ensembl	exon	67780983	67781064	0	-	.	gene_id "ENSRNOG00000007528"; gene_version "8"; transcript_id "ENSRNOT00000119314"; transcript_version "2"; exon_number "12"; gene_name "Kcnh7"; gene_source "ensembl"; gene_biotype "protein_coding"; transcript_name "Kcnh7-205"; transcript_source "ensembl"; transcript_biotype "protein_coding"; exon_id "ENSRNOE00000469344"; exon_version "1";
3	ensembl	CDS	67780983	67781064	0	-	0	gene_id "ENSRNOG00000007528"; gene_version "8"; transcript_id "ENSRNOT00000119314"; transcript_version "2"; exon_number "12"; gene_name "Kcnh7"; gene_source "ensembl"; gene_biotype "protein_coding"; transcript_name "Kcnh7-205"; transcript_source "ensembl"; transcript_biotype "protein_coding"; protein_id "ENSRNOP00000078968"; protein_version "2";
3	ENSEMBL114_rn	exon	67780983	67781064	0.280060693589252	-	.	gene_id "ENSRNOG00000007528"; transcript_id "ENSRNOG00000007528_tx_5"; exon_id "3_67780983_67781064_-"; exonnum "14"; txlen "3943";
3	ensembl	exon	67781724	67781929	0	-	.	gene_id "ENSRNOG00000007528"; gene_version "8"; transcript_id "ENSRNOT00000095298"; transcript_version "2"; exon_number "10"; gene_name "Kcnh7"; gene_source "ensembl"; gene_biotype "protein_coding"; transcript_name "Kcnh7-203"; transcript_source "ensembl"; transcript_biotype "protein_coding"; exon_id "ENSRNOE00000503613"; exon_version "1";
3	ensembl	CDS	67781724	67781929	0	-	2	gene_id "ENSRNOG00000007528"; gene_version "8"; transcript_id "ENSRNOT00000095298"; transcript_version "2"; exon_number "10"; gene_name "Kcnh7"; gene_source "ensembl"; gene_biotype "protein_coding"; transcript_name "Kcnh7-203"; transcript_source "ensembl"; transcript_biotype "protein_coding"; protein_id "ENSRNOP00000078806"; protein_version "1";
3	ensembl	exon	67781724	67781929	0	-	.	gene_id "ENSRNOG00000007528"; gene_version "8"; transcript_id "ENSRNOT00000112058"; transcript_version "2"; exon_number "10"; gene_name "Kcnh7"; gene_source "ensembl"; gene_biotype "protein_coding"; transcript_name "Kcnh7-204"; transcript_source "ensembl"; transcript_biotype "protein_coding"; exon_id "ENSRNOE00000503613"; exon_version "1";
3	ensembl	CDS	67781724	67781929	0	-	2	gene_id "ENSRNOG00000007528"; gene_version "8"; transcript_id "ENSRNOT00000112058"; transcript_version "2"; exon_number "10"; gene_name "Kcnh7"; gene_source "ensembl"; gene_biotype "protein_coding"; transcript_name "Kcnh7-204"; transcript_source "ensembl"; transcript_biotype "protein_coding"; protein_id "ENSRNOP00000078922"; protein_version "2";
3	ensembl	exon	67781724	67781929	0	-	.	gene_id "ENSRNOG00000007528"; gene_version "8"; transcript_id "ENSRNOT00000009920"; transcript_version "6"; exon_number "12"; gene_name "Kcnh7"; gene_source "ensembl"; gene_biotype "protein_coding"; transcript_name "Kcnh7-201"; transcript_source "ensembl"; transcript_biotype "protein_coding"; exon_id "ENSRNOE00000503613"; exon_version "1"; tag "Ensembl_canonical";
3	ensembl	CDS	67781724	67781929	0	-	2	gene_id "ENSRNOG00000007528"; gene_version "8"; transcript_id "ENSRNOT00000009920"; transcript_version "6"; exon_number "12"; gene_name "Kcnh7"; gene_source "ensembl"; gene_biotype "protein_coding"; transcript_name "Kcnh7-201"; transcript_source "ensembl"; transcript_biotype "protein_coding"; protein_id "ENSRNOP00000009920"; protein_version "6"; tag "Ensembl_canonical";
3	ensembl	exon	67781724	67781929	0	-	.	gene_id "ENSRNOG00000007528"; gene_version "8"; transcript_id "ENSRNOT00000085246"; transcript_version "3"; exon_number "11"; gene_name "Kcnh7"; gene_source "ensembl"; gene_biotype "protein_coding"; transcript_name "Kcnh7-202"; transcript_source "ensembl"; transcript_biotype "protein_coding"; exon_id "ENSRNOE00000503613"; exon_version "1";
3	ensembl	CDS	67781724	67781929	0	-	2	gene_id "ENSRNOG00000007528"; gene_version "8"; transcript_id "ENSRNOT00000085246"; transcript_version "3"; exon_number "11"; gene_name "Kcnh7"; gene_source "ensembl"; gene_biotype "protein_coding"; transcript_name "Kcnh7-202"; transcript_source "ensembl"; transcript_biotype "protein_coding"; protein_id "ENSRNOP00000072574"; protein_version "3";
3	ensembl	exon	67781724	67781929	0	-	.	gene_id "ENSRNOG00000007528"; gene_version "8"; transcript_id "ENSRNOT00000119314"; transcript_version "2"; exon_number "11"; gene_name "Kcnh7"; gene_source "ensembl"; gene_biotype "protein_coding"; transcript_name "Kcnh7-205"; transcript_source "ensembl"; transcript_biotype "protein_coding"; exon_id "ENSRNOE00000503613"; exon_version "1";
3	ensembl	CDS	67781724	67781929	0	-	2	gene_id "ENSRNOG00000007528"; gene_version "8"; transcript_id "ENSRNOT00000119314"; transcript_version "2"; exon_number "11"; gene_name "Kcnh7"; gene_source "ensembl"; gene_biotype "protein_coding"; transcript_name "Kcnh7-205"; transcript_source "ensembl"; transcript_biotype "protein_coding"; protein_id "ENSRNOP00000078968"; protein_version "2";
3	ENSEMBL114_rn	exon	67781724	67781929	0.280060693589252	-	.	gene_id "ENSRNOG00000007528"; transcript_id "ENSRNOG00000007528_tx_5"; exon_id "3_67781724_67781929_-"; exonnum "13"; txlen "3943";
3	ensembl	exon	67784831	67785083	0	-	.	gene_id "ENSRNOG00000007528"; gene_version "8"; transcript_id "ENSRNOT00000095298"; transcript_version "2"; exon_number "9"; gene_name "Kcnh7"; gene_source "ensembl"; gene_biotype "protein_coding"; transcript_name "Kcnh7-203"; transcript_source "ensembl"; transcript_biotype "protein_coding"; exon_id "ENSRNOE00000488649"; exon_version "1";
3	ensembl	CDS	67784831	67785083	0	-	0	gene_id "ENSRNOG00000007528"; gene_version "8"; transcript_id "ENSRNOT00000095298"; transcript_version "2"; exon_number "9"; gene_name "Kcnh7"; gene_source "ensembl"; gene_biotype "protein_coding"; transcript_name "Kcnh7-203"; transcript_source "ensembl"; transcript_biotype "protein_coding"; protein_id "ENSRNOP00000078806"; protein_version "1";
3	ensembl	exon	67784831	67785083	0	-	.	gene_id "ENSRNOG00000007528"; gene_version "8"; transcript_id "ENSRNOT00000112058"; transcript_version "2"; exon_number "9"; gene_name "Kcnh7"; gene_source "ensembl"; gene_biotype "protein_coding"; transcript_name "Kcnh7-204"; transcript_source "ensembl"; transcript_biotype "protein_coding"; exon_id "ENSRNOE00000488649"; exon_version "1";
3	ensembl	CDS	67784831	67785083	0	-	0	gene_id "ENSRNOG00000007528"; gene_version "8"; transcript_id "ENSRNOT00000112058"; transcript_version "2"; exon_number "9"; gene_name "Kcnh7"; gene_source "ensembl"; gene_biotype "protein_coding"; transcript_name "Kcnh7-204"; transcript_source "ensembl"; transcript_biotype "protein_coding"; protein_id "ENSRNOP00000078922"; protein_version "2";
3	ensembl	exon	67784831	67785083	0	-	.	gene_id "ENSRNOG00000007528"; gene_version "8"; transcript_id "ENSRNOT00000009920"; transcript_version "6"; exon_number "11"; gene_name "Kcnh7"; gene_source "ensembl"; gene_biotype "protein_coding"; transcript_name "Kcnh7-201"; transcript_source "ensembl"; transcript_biotype "protein_coding"; exon_id "ENSRNOE00000488649"; exon_version "1"; tag "Ensembl_canonical";
3	ensembl	CDS	67784831	67785083	0	-	0	gene_id "ENSRNOG00000007528"; gene_version "8"; transcript_id "ENSRNOT00000009920"; transcript_version "6"; exon_number "11"; gene_name "Kcnh7"; gene_source "ensembl"; gene_biotype "protein_coding"; transcript_name "Kcnh7-201"; transcript_source "ensembl"; transcript_biotype "protein_coding"; protein_id "ENSRNOP00000009920"; protein_version "6"; tag "Ensembl_canonical";
3	ensembl	exon	67784831	67785083	0	-	.	gene_id "ENSRNOG00000007528"; gene_version "8"; transcript_id "ENSRNOT00000085246"; transcript_version "3"; exon_number "10"; gene_name "Kcnh7"; gene_source "ensembl"; gene_biotype "protein_coding"; transcript_name "Kcnh7-202"; transcript_source "ensembl"; transcript_biotype "protein_coding"; exon_id "ENSRNOE00000488649"; exon_version "1";
3	ensembl	CDS	67784831	67785083	0	-	0	gene_id "ENSRNOG00000007528"; gene_version "8"; transcript_id "ENSRNOT00000085246"; transcript_version "3"; exon_number "10"; gene_name "Kcnh7"; gene_source "ensembl"; gene_biotype "protein_coding"; transcript_name "Kcnh7-202"; transcript_source "ensembl"; transcript_biotype "protein_coding"; protein_id "ENSRNOP00000072574"; protein_version "3";
3	ensembl	exon	67784831	67785083	0	-	.	gene_id "ENSRNOG00000007528"; gene_version "8"; transcript_id "ENSRNOT00000119314"; transcript_version "2"; exon_number "10"; gene_name "Kcnh7"; gene_source "ensembl"; gene_biotype "protein_coding"; transcript_name "Kcnh7-205"; transcript_source "ensembl"; transcript_biotype "protein_coding"; exon_id "ENSRNOE00000488649"; exon_version "1";
3	ensembl	CDS	67784831	67785083	0	-	0	gene_id "ENSRNOG00000007528"; gene_version "8"; transcript_id "ENSRNOT00000119314"; transcript_version "2"; exon_number "10"; gene_name "Kcnh7"; gene_source "ensembl"; gene_biotype "protein_coding"; transcript_name "Kcnh7-205"; transcript_source "ensembl"; transcript_biotype "protein_coding"; protein_id "ENSRNOP00000078968"; protein_version "2";
3	ENSEMBL114_rn	exon	67784831	67785083	0.280060693589252	-	.	gene_id "ENSRNOG00000007528"; transcript_id "ENSRNOG00000007528_tx_5"; exon_id "3_67784831_67785083_-"; exonnum "12"; txlen "3943";
3	ensembl	exon	67811132	67811331	0	-	.	gene_id "ENSRNOG00000007528"; gene_version "8"; transcript_id "ENSRNOT00000095298"; transcript_version "2"; exon_number "8"; gene_name "Kcnh7"; gene_source "ensembl"; gene_biotype "protein_coding"; transcript_name "Kcnh7-203"; transcript_source "ensembl"; transcript_biotype "protein_coding"; exon_id "ENSRNOE00000461680"; exon_version "1";
3	ensembl	CDS	67811132	67811331	0	-	2	gene_id "ENSRNOG00000007528"; gene_version "8"; transcript_id "ENSRNOT00000095298"; transcript_version "2"; exon_number "8"; gene_name "Kcnh7"; gene_source "ensembl"; gene_biotype "protein_coding"; transcript_name "Kcnh7-203"; transcript_source "ensembl"; transcript_biotype "protein_coding"; protein_id "ENSRNOP00000078806"; protein_version "1";
3	ensembl	exon	67811132	67811331	0	-	.	gene_id "ENSRNOG00000007528"; gene_version "8"; transcript_id "ENSRNOT00000112058"; transcript_version "2"; exon_number "8"; gene_name "Kcnh7"; gene_source "ensembl"; gene_biotype "protein_coding"; transcript_name "Kcnh7-204"; transcript_source "ensembl"; transcript_biotype "protein_coding"; exon_id "ENSRNOE00000461680"; exon_version "1";
3	ensembl	CDS	67811132	67811331	0	-	2	gene_id "ENSRNOG00000007528"; gene_version "8"; transcript_id "ENSRNOT00000112058"; transcript_version "2"; exon_number "8"; gene_name "Kcnh7"; gene_source "ensembl"; gene_biotype "protein_coding"; transcript_name "Kcnh7-204"; transcript_source "ensembl"; transcript_biotype "protein_coding"; protein_id "ENSRNOP00000078922"; protein_version "2";
3	ensembl	exon	67811132	67811331	0	-	.	gene_id "ENSRNOG00000007528"; gene_version "8"; transcript_id "ENSRNOT00000009920"; transcript_version "6"; exon_number "10"; gene_name "Kcnh7"; gene_source "ensembl"; gene_biotype "protein_coding"; transcript_name "Kcnh7-201"; transcript_source "ensembl"; transcript_biotype "protein_coding"; exon_id "ENSRNOE00000461680"; exon_version "1"; tag "Ensembl_canonical";
3	ensembl	CDS	67811132	67811331	0	-	2	gene_id "ENSRNOG00000007528"; gene_version "8"; transcript_id "ENSRNOT00000009920"; transcript_version "6"; exon_number "10"; gene_name "Kcnh7"; gene_source "ensembl"; gene_biotype "protein_coding"; transcript_name "Kcnh7-201"; transcript_source "ensembl"; transcript_biotype "protein_coding"; protein_id "ENSRNOP00000009920"; protein_version "6"; tag "Ensembl_canonical";
3	ensembl	exon	67811132	67811331	0	-	.	gene_id "ENSRNOG00000007528"; gene_version "8"; transcript_id "ENSRNOT00000085246"; transcript_version "3"; exon_number "9"; gene_name "Kcnh7"; gene_source "ensembl"; gene_biotype "protein_coding"; transcript_name "Kcnh7-202"; transcript_source "ensembl"; transcript_biotype "protein_coding"; exon_id "ENSRNOE00000461680"; exon_version "1";
3	ensembl	CDS	67811132	67811331	0	-	2	gene_id "ENSRNOG00000007528"; gene_version "8"; transcript_id "ENSRNOT00000085246"; transcript_version "3"; exon_number "9"; gene_name "Kcnh7"; gene_source "ensembl"; gene_biotype "protein_coding"; transcript_name "Kcnh7-202"; transcript_source "ensembl"; transcript_biotype "protein_coding"; protein_id "ENSRNOP00000072574"; protein_version "3";
3	ensembl	exon	67811132	67811331	0	-	.	gene_id "ENSRNOG00000007528"; gene_version "8"; transcript_id "ENSRNOT00000119314"; transcript_version "2"; exon_number "9"; gene_name "Kcnh7"; gene_source "ensembl"; gene_biotype "protein_coding"; transcript_name "Kcnh7-205"; transcript_source "ensembl"; transcript_biotype "protein_coding"; exon_id "ENSRNOE00000461680"; exon_version "1";
3	ensembl	CDS	67811132	67811331	0	-	2	gene_id "ENSRNOG00000007528"; gene_version "8"; transcript_id "ENSRNOT00000119314"; transcript_version "2"; exon_number "9"; gene_name "Kcnh7"; gene_source "ensembl"; gene_biotype "protein_coding"; transcript_name "Kcnh7-205"; transcript_source "ensembl"; transcript_biotype "protein_coding"; protein_id "ENSRNOP00000078968"; protein_version "2";
3	ENSEMBL114_rn	exon	67811132	67811331	0.280060693589252	-	.	gene_id "ENSRNOG00000007528"; transcript_id "ENSRNOG00000007528_tx_5"; exon_id "3_67811132_67811331_-"; exonnum "11"; txlen "3943";
3	ensembl	exon	67824228	67824627	0	-	.	gene_id "ENSRNOG00000007528"; gene_version "8"; transcript_id "ENSRNOT00000095298"; transcript_version "2"; exon_number "7"; gene_name "Kcnh7"; gene_source "ensembl"; gene_biotype "protein_coding"; transcript_name "Kcnh7-203"; transcript_source "ensembl"; transcript_biotype "protein_coding"; exon_id "ENSRNOE00000491352"; exon_version "1";
3	ensembl	CDS	67824228	67824627	0	-	0	gene_id "ENSRNOG00000007528"; gene_version "8"; transcript_id "ENSRNOT00000095298"; transcript_version "2"; exon_number "7"; gene_name "Kcnh7"; gene_source "ensembl"; gene_biotype "protein_coding"; transcript_name "Kcnh7-203"; transcript_source "ensembl"; transcript_biotype "protein_coding"; protein_id "ENSRNOP00000078806"; protein_version "1";
3	ensembl	exon	67824228	67824627	0	-	.	gene_id "ENSRNOG00000007528"; gene_version "8"; transcript_id "ENSRNOT00000112058"; transcript_version "2"; exon_number "7"; gene_name "Kcnh7"; gene_source "ensembl"; gene_biotype "protein_coding"; transcript_name "Kcnh7-204"; transcript_source "ensembl"; transcript_biotype "protein_coding"; exon_id "ENSRNOE00000491352"; exon_version "1";
3	ensembl	CDS	67824228	67824627	0	-	0	gene_id "ENSRNOG00000007528"; gene_version "8"; transcript_id "ENSRNOT00000112058"; transcript_version "2"; exon_number "7"; gene_name "Kcnh7"; gene_source "ensembl"; gene_biotype "protein_coding"; transcript_name "Kcnh7-204"; transcript_source "ensembl"; transcript_biotype "protein_coding"; protein_id "ENSRNOP00000078922"; protein_version "2";
3	ensembl	exon	67824228	67824627	0	-	.	gene_id "ENSRNOG00000007528"; gene_version "8"; transcript_id "ENSRNOT00000009920"; transcript_version "6"; exon_number "9"; gene_name "Kcnh7"; gene_source "ensembl"; gene_biotype "protein_coding"; transcript_name "Kcnh7-201"; transcript_source "ensembl"; transcript_biotype "protein_coding"; exon_id "ENSRNOE00000491352"; exon_version "1"; tag "Ensembl_canonical";
3	ensembl	CDS	67824228	67824627	0	-	0	gene_id "ENSRNOG00000007528"; gene_version "8"; transcript_id "ENSRNOT00000009920"; transcript_version "6"; exon_number "9"; gene_name "Kcnh7"; gene_source "ensembl"; gene_biotype "protein_coding"; transcript_name "Kcnh7-201"; transcript_source "ensembl"; transcript_biotype "protein_coding"; protein_id "ENSRNOP00000009920"; protein_version "6"; tag "Ensembl_canonical";
3	ensembl	exon	67824228	67824627	0	-	.	gene_id "ENSRNOG00000007528"; gene_version "8"; transcript_id "ENSRNOT00000085246"; transcript_version "3"; exon_number "8"; gene_name "Kcnh7"; gene_source "ensembl"; gene_biotype "protein_coding"; transcript_name "Kcnh7-202"; transcript_source "ensembl"; transcript_biotype "protein_coding"; exon_id "ENSRNOE00000491352"; exon_version "1";
3	ensembl	CDS	67824228	67824627	0	-	0	gene_id "ENSRNOG00000007528"; gene_version "8"; transcript_id "ENSRNOT00000085246"; transcript_version "3"; exon_number "8"; gene_name "Kcnh7"; gene_source "ensembl"; gene_biotype "protein_coding"; transcript_name "Kcnh7-202"; transcript_source "ensembl"; transcript_biotype "protein_coding"; protein_id "ENSRNOP00000072574"; protein_version "3";
3	ensembl	exon	67824228	67824627	0	-	.	gene_id "ENSRNOG00000007528"; gene_version "8"; transcript_id "ENSRNOT00000119314"; transcript_version "2"; exon_number "8"; gene_name "Kcnh7"; gene_source "ensembl"; gene_biotype "protein_coding"; transcript_name "Kcnh7-205"; transcript_source "ensembl"; transcript_biotype "protein_coding"; exon_id "ENSRNOE00000491352"; exon_version "1";
3	ensembl	CDS	67824228	67824627	0	-	0	gene_id "ENSRNOG00000007528"; gene_version "8"; transcript_id "ENSRNOT00000119314"; transcript_version "2"; exon_number "8"; gene_name "Kcnh7"; gene_source "ensembl"; gene_biotype "protein_coding"; transcript_name "Kcnh7-205"; transcript_source "ensembl"; transcript_biotype "protein_coding"; protein_id "ENSRNOP00000078968"; protein_version "2";
3	ENSEMBL114_rn	exon	67824228	67824627	0.280060693589252	-	.	gene_id "ENSRNOG00000007528"; transcript_id "ENSRNOG00000007528_tx_5"; exon_id "3_67824228_67824627_-"; exonnum "10"; txlen "3943";
3	ensembl	exon	67833694	67834119	0	-	.	gene_id "ENSRNOG00000007528"; gene_version "8"; transcript_id "ENSRNOT00000095298"; transcript_version "2"; exon_number "6"; gene_name "Kcnh7"; gene_source "ensembl"; gene_biotype "protein_coding"; transcript_name "Kcnh7-203"; transcript_source "ensembl"; transcript_biotype "protein_coding"; exon_id "ENSRNOE00000492881"; exon_version "1";
3	ensembl	CDS	67833694	67834119	0	-	0	gene_id "ENSRNOG00000007528"; gene_version "8"; transcript_id "ENSRNOT00000095298"; transcript_version "2"; exon_number "6"; gene_name "Kcnh7"; gene_source "ensembl"; gene_biotype "protein_coding"; transcript_name "Kcnh7-203"; transcript_source "ensembl"; transcript_biotype "protein_coding"; protein_id "ENSRNOP00000078806"; protein_version "1";
3	ensembl	exon	67833694	67834119	0	-	.	gene_id "ENSRNOG00000007528"; gene_version "8"; transcript_id "ENSRNOT00000112058"; transcript_version "2"; exon_number "6"; gene_name "Kcnh7"; gene_source "ensembl"; gene_biotype "protein_coding"; transcript_name "Kcnh7-204"; transcript_source "ensembl"; transcript_biotype "protein_coding"; exon_id "ENSRNOE00000492881"; exon_version "1";
3	ensembl	CDS	67833694	67834119	0	-	0	gene_id "ENSRNOG00000007528"; gene_version "8"; transcript_id "ENSRNOT00000112058"; transcript_version "2"; exon_number "6"; gene_name "Kcnh7"; gene_source "ensembl"; gene_biotype "protein_coding"; transcript_name "Kcnh7-204"; transcript_source "ensembl"; transcript_biotype "protein_coding"; protein_id "ENSRNOP00000078922"; protein_version "2";
3	ensembl	exon	67833694	67834119	0	-	.	gene_id "ENSRNOG00000007528"; gene_version "8"; transcript_id "ENSRNOT00000009920"; transcript_version "6"; exon_number "8"; gene_name "Kcnh7"; gene_source "ensembl"; gene_biotype "protein_coding"; transcript_name "Kcnh7-201"; transcript_source "ensembl"; transcript_biotype "protein_coding"; exon_id "ENSRNOE00000492881"; exon_version "1"; tag "Ensembl_canonical";
3	ensembl	CDS	67833694	67834119	0	-	0	gene_id "ENSRNOG00000007528"; gene_version "8"; transcript_id "ENSRNOT00000009920"; transcript_version "6"; exon_number "8"; gene_name "Kcnh7"; gene_source "ensembl"; gene_biotype "protein_coding"; transcript_name "Kcnh7-201"; transcript_source "ensembl"; transcript_biotype "protein_coding"; protein_id "ENSRNOP00000009920"; protein_version "6"; tag "Ensembl_canonical";
3	ensembl	exon	67833694	67834119	0	-	.	gene_id "ENSRNOG00000007528"; gene_version "8"; transcript_id "ENSRNOT00000085246"; transcript_version "3"; exon_number "7"; gene_name "Kcnh7"; gene_source "ensembl"; gene_biotype "protein_coding"; transcript_name "Kcnh7-202"; transcript_source "ensembl"; transcript_biotype "protein_coding"; exon_id "ENSRNOE00000492881"; exon_version "1";
3	ensembl	CDS	67833694	67834119	0	-	0	gene_id "ENSRNOG00000007528"; gene_version "8"; transcript_id "ENSRNOT00000085246"; transcript_version "3"; exon_number "7"; gene_name "Kcnh7"; gene_source "ensembl"; gene_biotype "protein_coding"; transcript_name "Kcnh7-202"; transcript_source "ensembl"; transcript_biotype "protein_coding"; protein_id "ENSRNOP00000072574"; protein_version "3";
3	ensembl	exon	67833694	67834119	0	-	.	gene_id "ENSRNOG00000007528"; gene_version "8"; transcript_id "ENSRNOT00000119314"; transcript_version "2"; exon_number "7"; gene_name "Kcnh7"; gene_source "ensembl"; gene_biotype "protein_coding"; transcript_name "Kcnh7-205"; transcript_source "ensembl"; transcript_biotype "protein_coding"; exon_id "ENSRNOE00000492881"; exon_version "1";
3	ensembl	CDS	67833694	67834119	0	-	0	gene_id "ENSRNOG00000007528"; gene_version "8"; transcript_id "ENSRNOT00000119314"; transcript_version "2"; exon_number "7"; gene_name "Kcnh7"; gene_source "ensembl"; gene_biotype "protein_coding"; transcript_name "Kcnh7-205"; transcript_source "ensembl"; transcript_biotype "protein_coding"; protein_id "ENSRNOP00000078968"; protein_version "2";
3	ENSEMBL114_rn	exon	67833694	67834119	0.280060693589252	-	.	gene_id "ENSRNOG00000007528"; transcript_id "ENSRNOG00000007528_tx_5"; exon_id "3_67833694_67834119_-"; exonnum "9"; txlen "3943";
3	ensembl	gene	67851821	67851944	0	-	.	gene_id "ENSRNOG00000052454"; gene_version "3"; gene_name "LOC120102053"; gene_source "ensembl"; gene_biotype "snoRNA";
3	ensembl	transcript	67851821	67851944	0	-	.	gene_id "ENSRNOG00000052454"; gene_version "3"; transcript_id "ENSRNOT00000090231"; transcript_version "3"; gene_name "LOC120102053"; gene_source "ensembl"; gene_biotype "snoRNA"; transcript_name "LOC120102053-201"; transcript_source "ensembl"; transcript_biotype "snoRNA"; tag "Ensembl_canonical";
3	ensembl	exon	67851821	67851944	0	-	.	gene_id "ENSRNOG00000052454"; gene_version "3"; transcript_id "ENSRNOT00000090231"; transcript_version "3"; exon_number "1"; gene_name "LOC120102053"; gene_source "ensembl"; gene_biotype "snoRNA"; transcript_name "LOC120102053-201"; transcript_source "ensembl"; transcript_biotype "snoRNA"; exon_id "ENSRNOE00000558811"; exon_version "1"; tag "Ensembl_canonical";
3	ensembl	exon	67876321	67876535	0	-	.	gene_id "ENSRNOG00000007528"; gene_version "8"; transcript_id "ENSRNOT00000095298"; transcript_version "2"; exon_number "5"; gene_name "Kcnh7"; gene_source "ensembl"; gene_biotype "protein_coding"; transcript_name "Kcnh7-203"; transcript_source "ensembl"; transcript_biotype "protein_coding"; exon_id "ENSRNOE00000315359"; exon_version "1";
3	ensembl	CDS	67876321	67876535	0	-	2	gene_id "ENSRNOG00000007528"; gene_version "8"; transcript_id "ENSRNOT00000095298"; transcript_version "2"; exon_number "5"; gene_name "Kcnh7"; gene_source "ensembl"; gene_biotype "protein_coding"; transcript_name "Kcnh7-203"; transcript_source "ensembl"; transcript_biotype "protein_coding"; protein_id "ENSRNOP00000078806"; protein_version "1";
3	ensembl	exon	67876321	67876535	0	-	.	gene_id "ENSRNOG00000007528"; gene_version "8"; transcript_id "ENSRNOT00000112058"; transcript_version "2"; exon_number "5"; gene_name "Kcnh7"; gene_source "ensembl"; gene_biotype "protein_coding"; transcript_name "Kcnh7-204"; transcript_source "ensembl"; transcript_biotype "protein_coding"; exon_id "ENSRNOE00000315359"; exon_version "1";
3	ensembl	CDS	67876321	67876535	0	-	2	gene_id "ENSRNOG00000007528"; gene_version "8"; transcript_id "ENSRNOT00000112058"; transcript_version "2"; exon_number "5"; gene_name "Kcnh7"; gene_source "ensembl"; gene_biotype "protein_coding"; transcript_name "Kcnh7-204"; transcript_source "ensembl"; transcript_biotype "protein_coding"; protein_id "ENSRNOP00000078922"; protein_version "2";
3	ensembl	exon	67876321	67876535	0	-	.	gene_id "ENSRNOG00000007528"; gene_version "8"; transcript_id "ENSRNOT00000009920"; transcript_version "6"; exon_number "7"; gene_name "Kcnh7"; gene_source "ensembl"; gene_biotype "protein_coding"; transcript_name "Kcnh7-201"; transcript_source "ensembl"; transcript_biotype "protein_coding"; exon_id "ENSRNOE00000315359"; exon_version "1"; tag "Ensembl_canonical";
3	ensembl	CDS	67876321	67876535	0	-	2	gene_id "ENSRNOG00000007528"; gene_version "8"; transcript_id "ENSRNOT00000009920"; transcript_version "6"; exon_number "7"; gene_name "Kcnh7"; gene_source "ensembl"; gene_biotype "protein_coding"; transcript_name "Kcnh7-201"; transcript_source "ensembl"; transcript_biotype "protein_coding"; protein_id "ENSRNOP00000009920"; protein_version "6"; tag "Ensembl_canonical";
3	ensembl	exon	67876321	67876535	0	-	.	gene_id "ENSRNOG00000007528"; gene_version "8"; transcript_id "ENSRNOT00000085246"; transcript_version "3"; exon_number "6"; gene_name "Kcnh7"; gene_source "ensembl"; gene_biotype "protein_coding"; transcript_name "Kcnh7-202"; transcript_source "ensembl"; transcript_biotype "protein_coding"; exon_id "ENSRNOE00000315359"; exon_version "1";
3	ensembl	CDS	67876321	67876535	0	-	2	gene_id "ENSRNOG00000007528"; gene_version "8"; transcript_id "ENSRNOT00000085246"; transcript_version "3"; exon_number "6"; gene_name "Kcnh7"; gene_source "ensembl"; gene_biotype "protein_coding"; transcript_name "Kcnh7-202"; transcript_source "ensembl"; transcript_biotype "protein_coding"; protein_id "ENSRNOP00000072574"; protein_version "3";
3	ensembl	exon	67876321	67876535	0	-	.	gene_id "ENSRNOG00000007528"; gene_version "8"; transcript_id "ENSRNOT00000119314"; transcript_version "2"; exon_number "6"; gene_name "Kcnh7"; gene_source "ensembl"; gene_biotype "protein_coding"; transcript_name "Kcnh7-205"; transcript_source "ensembl"; transcript_biotype "protein_coding"; exon_id "ENSRNOE00000315359"; exon_version "1";
3	ensembl	CDS	67876321	67876535	0	-	2	gene_id "ENSRNOG00000007528"; gene_version "8"; transcript_id "ENSRNOT00000119314"; transcript_version "2"; exon_number "6"; gene_name "Kcnh7"; gene_source "ensembl"; gene_biotype "protein_coding"; transcript_name "Kcnh7-205"; transcript_source "ensembl"; transcript_biotype "protein_coding"; protein_id "ENSRNOP00000078968"; protein_version "2";
3	ENSEMBL114_rn	exon	67876321	67876535	0.280060693589252	-	.	gene_id "ENSRNOG00000007528"; transcript_id "ENSRNOG00000007528_tx_5"; exon_id "3_67876321_67876535_-"; exonnum "8"; txlen "3943";
3	sraer114_mid	exon	67880944	67881038	0.280060693589252	-	.	gene_id "ENSRNOG00000007528"; transcript_id "ENSRNOG00000007528_tx_5"; exon_id "3_67880944_67881038_-"; exonnum "7"; txlen "3943";
3	ensembl	exon	67884472	67884495	0	-	.	gene_id "ENSRNOG00000007528"; gene_version "8"; transcript_id "ENSRNOT00000009920"; transcript_version "6"; exon_number "6"; gene_name "Kcnh7"; gene_source "ensembl"; gene_biotype "protein_coding"; transcript_name "Kcnh7-201"; transcript_source "ensembl"; transcript_biotype "protein_coding"; exon_id "ENSRNOE00000554141"; exon_version "1"; tag "Ensembl_canonical";
3	ensembl	CDS	67884472	67884495	0	-	2	gene_id "ENSRNOG00000007528"; gene_version "8"; transcript_id "ENSRNOT00000009920"; transcript_version "6"; exon_number "6"; gene_name "Kcnh7"; gene_source "ensembl"; gene_biotype "protein_coding"; transcript_name "Kcnh7-201"; transcript_source "ensembl"; transcript_biotype "protein_coding"; protein_id "ENSRNOP00000009920"; protein_version "6"; tag "Ensembl_canonical";
3	ensembl	exon	67884472	67884495	0	-	.	gene_id "ENSRNOG00000007528"; gene_version "8"; transcript_id "ENSRNOT00000085246"; transcript_version "3"; exon_number "5"; gene_name "Kcnh7"; gene_source "ensembl"; gene_biotype "protein_coding"; transcript_name "Kcnh7-202"; transcript_source "ensembl"; transcript_biotype "protein_coding"; exon_id "ENSRNOE00000554141"; exon_version "1";
3	ensembl	CDS	67884472	67884495	0	-	2	gene_id "ENSRNOG00000007528"; gene_version "8"; transcript_id "ENSRNOT00000085246"; transcript_version "3"; exon_number "5"; gene_name "Kcnh7"; gene_source "ensembl"; gene_biotype "protein_coding"; transcript_name "Kcnh7-202"; transcript_source "ensembl"; transcript_biotype "protein_coding"; protein_id "ENSRNOP00000072574"; protein_version "3";
3	ENSEMBL114_rn	exon	67884472	67884495	0.280060693589252	-	.	gene_id "ENSRNOG00000007528"; transcript_id "ENSRNOG00000007528_tx_5"; exon_id "3_67884472_67884495_-"; exonnum "6"; txlen "3943";
3	ensembl	exon	67884922	67884942	0	-	.	gene_id "ENSRNOG00000007528"; gene_version "8"; transcript_id "ENSRNOT00000095298"; transcript_version "2"; exon_number "4"; gene_name "Kcnh7"; gene_source "ensembl"; gene_biotype "protein_coding"; transcript_name "Kcnh7-203"; transcript_source "ensembl"; transcript_biotype "protein_coding"; exon_id "ENSRNOE00000329856"; exon_version "1";
3	ensembl	CDS	67884922	67884942	0	-	2	gene_id "ENSRNOG00000007528"; gene_version "8"; transcript_id "ENSRNOT00000095298"; transcript_version "2"; exon_number "4"; gene_name "Kcnh7"; gene_source "ensembl"; gene_biotype "protein_coding"; transcript_name "Kcnh7-203"; transcript_source "ensembl"; transcript_biotype "protein_coding"; protein_id "ENSRNOP00000078806"; protein_version "1";
3	ensembl	exon	67884922	67884942	0	-	.	gene_id "ENSRNOG00000007528"; gene_version "8"; transcript_id "ENSRNOT00000009920"; transcript_version "6"; exon_number "5"; gene_name "Kcnh7"; gene_source "ensembl"; gene_biotype "protein_coding"; transcript_name "Kcnh7-201"; transcript_source "ensembl"; transcript_biotype "protein_coding"; exon_id "ENSRNOE00000329856"; exon_version "1"; tag "Ensembl_canonical";
3	ensembl	CDS	67884922	67884942	0	-	2	gene_id "ENSRNOG00000007528"; gene_version "8"; transcript_id "ENSRNOT00000009920"; transcript_version "6"; exon_number "5"; gene_name "Kcnh7"; gene_source "ensembl"; gene_biotype "protein_coding"; transcript_name "Kcnh7-201"; transcript_source "ensembl"; transcript_biotype "protein_coding"; protein_id "ENSRNOP00000009920"; protein_version "6"; tag "Ensembl_canonical";
3	ensembl	exon	67884922	67884942	0	-	.	gene_id "ENSRNOG00000007528"; gene_version "8"; transcript_id "ENSRNOT00000119314"; transcript_version "2"; exon_number "5"; gene_name "Kcnh7"; gene_source "ensembl"; gene_biotype "protein_coding"; transcript_name "Kcnh7-205"; transcript_source "ensembl"; transcript_biotype "protein_coding"; exon_id "ENSRNOE00000329856"; exon_version "1";
3	ensembl	CDS	67884922	67884942	0	-	2	gene_id "ENSRNOG00000007528"; gene_version "8"; transcript_id "ENSRNOT00000119314"; transcript_version "2"; exon_number "5"; gene_name "Kcnh7"; gene_source "ensembl"; gene_biotype "protein_coding"; transcript_name "Kcnh7-205"; transcript_source "ensembl"; transcript_biotype "protein_coding"; protein_id "ENSRNOP00000078968"; protein_version "2";
3	ENSEMBL114_rn	exon	67884922	67884942	0.280060693589252	-	.	gene_id "ENSRNOG00000007528"; transcript_id "ENSRNOG00000007528_tx_5"; exon_id "3_67884922_67884942_-"; exonnum "5"; txlen "3943";
3	ensembl	exon	67889504	67889932	0	-	.	gene_id "ENSRNOG00000007528"; gene_version "8"; transcript_id "ENSRNOT00000095298"; transcript_version "2"; exon_number "3"; gene_name "Kcnh7"; gene_source "ensembl"; gene_biotype "protein_coding"; transcript_name "Kcnh7-203"; transcript_source "ensembl"; transcript_biotype "protein_coding"; exon_id "ENSRNOE00000337621"; exon_version "1";
3	ensembl	CDS	67889504	67889932	0	-	2	gene_id "ENSRNOG00000007528"; gene_version "8"; transcript_id "ENSRNOT00000095298"; transcript_version "2"; exon_number "3"; gene_name "Kcnh7"; gene_source "ensembl"; gene_biotype "protein_coding"; transcript_name "Kcnh7-203"; transcript_source "ensembl"; transcript_biotype "protein_coding"; protein_id "ENSRNOP00000078806"; protein_version "1";
3	ensembl	exon	67889504	67889932	0	-	.	gene_id "ENSRNOG00000007528"; gene_version "8"; transcript_id "ENSRNOT00000112058"; transcript_version "2"; exon_number "4"; gene_name "Kcnh7"; gene_source "ensembl"; gene_biotype "protein_coding"; transcript_name "Kcnh7-204"; transcript_source "ensembl"; transcript_biotype "protein_coding"; exon_id "ENSRNOE00000337621"; exon_version "1";
3	ensembl	CDS	67889504	67889932	0	-	2	gene_id "ENSRNOG00000007528"; gene_version "8"; transcript_id "ENSRNOT00000112058"; transcript_version "2"; exon_number "4"; gene_name "Kcnh7"; gene_source "ensembl"; gene_biotype "protein_coding"; transcript_name "Kcnh7-204"; transcript_source "ensembl"; transcript_biotype "protein_coding"; protein_id "ENSRNOP00000078922"; protein_version "2";
3	ensembl	exon	67889504	67889932	0	-	.	gene_id "ENSRNOG00000007528"; gene_version "8"; transcript_id "ENSRNOT00000009920"; transcript_version "6"; exon_number "4"; gene_name "Kcnh7"; gene_source "ensembl"; gene_biotype "protein_coding"; transcript_name "Kcnh7-201"; transcript_source "ensembl"; transcript_biotype "protein_coding"; exon_id "ENSRNOE00000337621"; exon_version "1"; tag "Ensembl_canonical";
3	ensembl	CDS	67889504	67889932	0	-	2	gene_id "ENSRNOG00000007528"; gene_version "8"; transcript_id "ENSRNOT00000009920"; transcript_version "6"; exon_number "4"; gene_name "Kcnh7"; gene_source "ensembl"; gene_biotype "protein_coding"; transcript_name "Kcnh7-201"; transcript_source "ensembl"; transcript_biotype "protein_coding"; protein_id "ENSRNOP00000009920"; protein_version "6"; tag "Ensembl_canonical";
3	ensembl	exon	67889504	67889932	0	-	.	gene_id "ENSRNOG00000007528"; gene_version "8"; transcript_id "ENSRNOT00000085246"; transcript_version "3"; exon_number "4"; gene_name "Kcnh7"; gene_source "ensembl"; gene_biotype "protein_coding"; transcript_name "Kcnh7-202"; transcript_source "ensembl"; transcript_biotype "protein_coding"; exon_id "ENSRNOE00000337621"; exon_version "1";
3	ensembl	CDS	67889504	67889932	0	-	2	gene_id "ENSRNOG00000007528"; gene_version "8"; transcript_id "ENSRNOT00000085246"; transcript_version "3"; exon_number "4"; gene_name "Kcnh7"; gene_source "ensembl"; gene_biotype "protein_coding"; transcript_name "Kcnh7-202"; transcript_source "ensembl"; transcript_biotype "protein_coding"; protein_id "ENSRNOP00000072574"; protein_version "3";
3	ensembl	exon	67889504	67889932	0	-	.	gene_id "ENSRNOG00000007528"; gene_version "8"; transcript_id "ENSRNOT00000119314"; transcript_version "2"; exon_number "4"; gene_name "Kcnh7"; gene_source "ensembl"; gene_biotype "protein_coding"; transcript_name "Kcnh7-205"; transcript_source "ensembl"; transcript_biotype "protein_coding"; exon_id "ENSRNOE00000337621"; exon_version "1";
3	ensembl	CDS	67889504	67889932	0	-	2	gene_id "ENSRNOG00000007528"; gene_version "8"; transcript_id "ENSRNOT00000119314"; transcript_version "2"; exon_number "4"; gene_name "Kcnh7"; gene_source "ensembl"; gene_biotype "protein_coding"; transcript_name "Kcnh7-205"; transcript_source "ensembl"; transcript_biotype "protein_coding"; protein_id "ENSRNOP00000078968"; protein_version "2";
3	ENSEMBL114_rn	exon	67889504	67889932	0.280060693589252	-	.	gene_id "ENSRNOG00000007528"; transcript_id "ENSRNOG00000007528_tx_5"; exon_id "3_67889504_67889932_-"; exonnum "4"; txlen "3943";
3	ensembl	exon	67905716	67905871	0	-	.	gene_id "ENSRNOG00000007528"; gene_version "8"; transcript_id "ENSRNOT00000095298"; transcript_version "2"; exon_number "2"; gene_name "Kcnh7"; gene_source "ensembl"; gene_biotype "protein_coding"; transcript_name "Kcnh7-203"; transcript_source "ensembl"; transcript_biotype "protein_coding"; exon_id "ENSRNOE00000561413"; exon_version "2";
3	ensembl	CDS	67905716	67905871	0	-	2	gene_id "ENSRNOG00000007528"; gene_version "8"; transcript_id "ENSRNOT00000095298"; transcript_version "2"; exon_number "2"; gene_name "Kcnh7"; gene_source "ensembl"; gene_biotype "protein_coding"; transcript_name "Kcnh7-203"; transcript_source "ensembl"; transcript_biotype "protein_coding"; protein_id "ENSRNOP00000078806"; protein_version "1";
3	ensembl	exon	67905716	67905871	0	-	.	gene_id "ENSRNOG00000007528"; gene_version "8"; transcript_id "ENSRNOT00000112058"; transcript_version "2"; exon_number "3"; gene_name "Kcnh7"; gene_source "ensembl"; gene_biotype "protein_coding"; transcript_name "Kcnh7-204"; transcript_source "ensembl"; transcript_biotype "protein_coding"; exon_id "ENSRNOE00000561413"; exon_version "2";
3	ensembl	CDS	67905716	67905871	0	-	2	gene_id "ENSRNOG00000007528"; gene_version "8"; transcript_id "ENSRNOT00000112058"; transcript_version "2"; exon_number "3"; gene_name "Kcnh7"; gene_source "ensembl"; gene_biotype "protein_coding"; transcript_name "Kcnh7-204"; transcript_source "ensembl"; transcript_biotype "protein_coding"; protein_id "ENSRNOP00000078922"; protein_version "2";
3	ensembl	exon	67905716	67905871	0	-	.	gene_id "ENSRNOG00000007528"; gene_version "8"; transcript_id "ENSRNOT00000009920"; transcript_version "6"; exon_number "3"; gene_name "Kcnh7"; gene_source "ensembl"; gene_biotype "protein_coding"; transcript_name "Kcnh7-201"; transcript_source "ensembl"; transcript_biotype "protein_coding"; exon_id "ENSRNOE00000561413"; exon_version "2"; tag "Ensembl_canonical";
3	ensembl	CDS	67905716	67905871	0	-	2	gene_id "ENSRNOG00000007528"; gene_version "8"; transcript_id "ENSRNOT00000009920"; transcript_version "6"; exon_number "3"; gene_name "Kcnh7"; gene_source "ensembl"; gene_biotype "protein_coding"; transcript_name "Kcnh7-201"; transcript_source "ensembl"; transcript_biotype "protein_coding"; protein_id "ENSRNOP00000009920"; protein_version "6"; tag "Ensembl_canonical";
3	ensembl	exon	67905716	67905871	0	-	.	gene_id "ENSRNOG00000007528"; gene_version "8"; transcript_id "ENSRNOT00000085246"; transcript_version "3"; exon_number "3"; gene_name "Kcnh7"; gene_source "ensembl"; gene_biotype "protein_coding"; transcript_name "Kcnh7-202"; transcript_source "ensembl"; transcript_biotype "protein_coding"; exon_id "ENSRNOE00000561413"; exon_version "2";
3	ensembl	CDS	67905716	67905871	0	-	2	gene_id "ENSRNOG00000007528"; gene_version "8"; transcript_id "ENSRNOT00000085246"; transcript_version "3"; exon_number "3"; gene_name "Kcnh7"; gene_source "ensembl"; gene_biotype "protein_coding"; transcript_name "Kcnh7-202"; transcript_source "ensembl"; transcript_biotype "protein_coding"; protein_id "ENSRNOP00000072574"; protein_version "3";
3	ensembl	exon	67905716	67905871	0	-	.	gene_id "ENSRNOG00000007528"; gene_version "8"; transcript_id "ENSRNOT00000119314"; transcript_version "2"; exon_number "3"; gene_name "Kcnh7"; gene_source "ensembl"; gene_biotype "protein_coding"; transcript_name "Kcnh7-205"; transcript_source "ensembl"; transcript_biotype "protein_coding"; exon_id "ENSRNOE00000561413"; exon_version "2";
3	ensembl	CDS	67905716	67905871	0	-	2	gene_id "ENSRNOG00000007528"; gene_version "8"; transcript_id "ENSRNOT00000119314"; transcript_version "2"; exon_number "3"; gene_name "Kcnh7"; gene_source "ensembl"; gene_biotype "protein_coding"; transcript_name "Kcnh7-205"; transcript_source "ensembl"; transcript_biotype "protein_coding"; protein_id "ENSRNOP00000078968"; protein_version "2";
3	ENSEMBL114_rn	exon	67905716	67905871	0.280060693589252	-	.	gene_id "ENSRNOG00000007528"; transcript_id "ENSRNOG00000007528_tx_5"; exon_id "3_67905716_67905871_-"; exonnum "3"; txlen "3943";
3	ensembl	exon	67906370	67906427	0	-	.	gene_id "ENSRNOG00000007528"; gene_version "8"; transcript_id "ENSRNOT00000095298"; transcript_version "2"; exon_number "1"; gene_name "Kcnh7"; gene_source "ensembl"; gene_biotype "protein_coding"; transcript_name "Kcnh7-203"; transcript_source "ensembl"; transcript_biotype "protein_coding"; exon_id "ENSRNOE00000665226"; exon_version "1";
3	ensembl	CDS	67906370	67906427	0	-	0	gene_id "ENSRNOG00000007528"; gene_version "8"; transcript_id "ENSRNOT00000095298"; transcript_version "2"; exon_number "1"; gene_name "Kcnh7"; gene_source "ensembl"; gene_biotype "protein_coding"; transcript_name "Kcnh7-203"; transcript_source "ensembl"; transcript_biotype "protein_coding"; protein_id "ENSRNOP00000078806"; protein_version "1";
3	ensembl	start_codon	67906425	67906427	0	-	0	gene_id "ENSRNOG00000007528"; gene_version "8"; transcript_id "ENSRNOT00000095298"; transcript_version "2"; exon_number "1"; gene_name "Kcnh7"; gene_source "ensembl"; gene_biotype "protein_coding"; transcript_name "Kcnh7-203"; transcript_source "ensembl"; transcript_biotype "protein_coding";
3	ensembl	exon	68228468	68228698	0	-	.	gene_id "ENSRNOG00000007528"; gene_version "8"; transcript_id "ENSRNOT00000112058"; transcript_version "2"; exon_number "2"; gene_name "Kcnh7"; gene_source "ensembl"; gene_biotype "protein_coding"; transcript_name "Kcnh7-204"; transcript_source "ensembl"; transcript_biotype "protein_coding"; exon_id "ENSRNOE00000641230"; exon_version "1";
3	ensembl	CDS	68228468	68228698	0	-	2	gene_id "ENSRNOG00000007528"; gene_version "8"; transcript_id "ENSRNOT00000112058"; transcript_version "2"; exon_number "2"; gene_name "Kcnh7"; gene_source "ensembl"; gene_biotype "protein_coding"; transcript_name "Kcnh7-204"; transcript_source "ensembl"; transcript_biotype "protein_coding"; protein_id "ENSRNOP00000078922"; protein_version "2";
3	ensembl	exon	68228468	68228698	0	-	.	gene_id "ENSRNOG00000007528"; gene_version "8"; transcript_id "ENSRNOT00000009920"; transcript_version "6"; exon_number "2"; gene_name "Kcnh7"; gene_source "ensembl"; gene_biotype "protein_coding"; transcript_name "Kcnh7-201"; transcript_source "ensembl"; transcript_biotype "protein_coding"; exon_id "ENSRNOE00000641230"; exon_version "1"; tag "Ensembl_canonical";
3	ensembl	CDS	68228468	68228698	0	-	2	gene_id "ENSRNOG00000007528"; gene_version "8"; transcript_id "ENSRNOT00000009920"; transcript_version "6"; exon_number "2"; gene_name "Kcnh7"; gene_source "ensembl"; gene_biotype "protein_coding"; transcript_name "Kcnh7-201"; transcript_source "ensembl"; transcript_biotype "protein_coding"; protein_id "ENSRNOP00000009920"; protein_version "6"; tag "Ensembl_canonical";
3	ensembl	exon	68228468	68228698	0	-	.	gene_id "ENSRNOG00000007528"; gene_version "8"; transcript_id "ENSRNOT00000085246"; transcript_version "3"; exon_number "2"; gene_name "Kcnh7"; gene_source "ensembl"; gene_biotype "protein_coding"; transcript_name "Kcnh7-202"; transcript_source "ensembl"; transcript_biotype "protein_coding"; exon_id "ENSRNOE00000641230"; exon_version "1";
3	ensembl	CDS	68228468	68228698	0	-	2	gene_id "ENSRNOG00000007528"; gene_version "8"; transcript_id "ENSRNOT00000085246"; transcript_version "3"; exon_number "2"; gene_name "Kcnh7"; gene_source "ensembl"; gene_biotype "protein_coding"; transcript_name "Kcnh7-202"; transcript_source "ensembl"; transcript_biotype "protein_coding"; protein_id "ENSRNOP00000072574"; protein_version "3";
3	ensembl	exon	68228468	68228698	0	-	.	gene_id "ENSRNOG00000007528"; gene_version "8"; transcript_id "ENSRNOT00000119314"; transcript_version "2"; exon_number "2"; gene_name "Kcnh7"; gene_source "ensembl"; gene_biotype "protein_coding"; transcript_name "Kcnh7-205"; transcript_source "ensembl"; transcript_biotype "protein_coding"; exon_id "ENSRNOE00000641230"; exon_version "1";
3	ensembl	CDS	68228468	68228698	0	-	2	gene_id "ENSRNOG00000007528"; gene_version "8"; transcript_id "ENSRNOT00000119314"; transcript_version "2"; exon_number "2"; gene_name "Kcnh7"; gene_source "ensembl"; gene_biotype "protein_coding"; transcript_name "Kcnh7-205"; transcript_source "ensembl"; transcript_biotype "protein_coding"; protein_id "ENSRNOP00000078968"; protein_version "2";
3	ENSEMBL114_rn	exon	68228468	68228698	0.280060693589252	-	.	gene_id "ENSRNOG00000007528"; transcript_id "ENSRNOG00000007528_tx_5"; exon_id "3_68228468_68228698_-"; exonnum "2"; txlen "3943";
3	ensembl	CDS	68230414	68230489	0	-	0	gene_id "ENSRNOG00000007528"; gene_version "8"; transcript_id "ENSRNOT00000112058"; transcript_version "2"; exon_number "1"; gene_name "Kcnh7"; gene_source "ensembl"; gene_biotype "protein_coding"; transcript_name "Kcnh7-204"; transcript_source "ensembl"; transcript_biotype "protein_coding"; protein_id "ENSRNOP00000078922"; protein_version "2";
3	ensembl	CDS	68230414	68230489	0	-	0	gene_id "ENSRNOG00000007528"; gene_version "8"; transcript_id "ENSRNOT00000009920"; transcript_version "6"; exon_number "1"; gene_name "Kcnh7"; gene_source "ensembl"; gene_biotype "protein_coding"; transcript_name "Kcnh7-201"; transcript_source "ensembl"; transcript_biotype "protein_coding"; protein_id "ENSRNOP00000009920"; protein_version "6"; tag "Ensembl_canonical";
3	ensembl	CDS	68230414	68230489	0	-	0	gene_id "ENSRNOG00000007528"; gene_version "8"; transcript_id "ENSRNOT00000085246"; transcript_version "3"; exon_number "1"; gene_name "Kcnh7"; gene_source "ensembl"; gene_biotype "protein_coding"; transcript_name "Kcnh7-202"; transcript_source "ensembl"; transcript_biotype "protein_coding"; protein_id "ENSRNOP00000072574"; protein_version "3";
3	ensembl	CDS	68230414	68230489	0	-	0	gene_id "ENSRNOG00000007528"; gene_version "8"; transcript_id "ENSRNOT00000119314"; transcript_version "2"; exon_number "1"; gene_name "Kcnh7"; gene_source "ensembl"; gene_biotype "protein_coding"; transcript_name "Kcnh7-205"; transcript_source "ensembl"; transcript_biotype "protein_coding"; protein_id "ENSRNOP00000078968"; protein_version "2";
3	ensembl	exon	68230414	68230688	0	-	.	gene_id "ENSRNOG00000007528"; gene_version "8"; transcript_id "ENSRNOT00000009920"; transcript_version "6"; exon_number "1"; gene_name "Kcnh7"; gene_source "ensembl"; gene_biotype "protein_coding"; transcript_name "Kcnh7-201"; transcript_source "ensembl"; transcript_biotype "protein_coding"; exon_id "ENSRNOE00000743805"; exon_version "1"; tag "Ensembl_canonical";
3	ensembl	exon	68230414	68230688	0	-	.	gene_id "ENSRNOG00000007528"; gene_version "8"; transcript_id "ENSRNOT00000085246"; transcript_version "3"; exon_number "1"; gene_name "Kcnh7"; gene_source "ensembl"; gene_biotype "protein_coding"; transcript_name "Kcnh7-202"; transcript_source "ensembl"; transcript_biotype "protein_coding"; exon_id "ENSRNOE00000743805"; exon_version "1";
3	ensembl	exon	68230414	68230688	0	-	.	gene_id "ENSRNOG00000007528"; gene_version "8"; transcript_id "ENSRNOT00000119314"; transcript_version "2"; exon_number "1"; gene_name "Kcnh7"; gene_source "ensembl"; gene_biotype "protein_coding"; transcript_name "Kcnh7-205"; transcript_source "ensembl"; transcript_biotype "protein_coding"; exon_id "ENSRNOE00000743805"; exon_version "1";
3	ENSEMBL114_rn	exon	68230414	68230688	0.280060693589252	-	.	gene_id "ENSRNOG00000007528"; transcript_id "ENSRNOG00000007528_tx_5"; exon_id "3_68230414_68230688_-"; exonnum "1"; txlen "3943";
3	ensembl	exon	68230414	68230741	0	-	.	gene_id "ENSRNOG00000007528"; gene_version "8"; transcript_id "ENSRNOT00000112058"; transcript_version "2"; exon_number "1"; gene_name "Kcnh7"; gene_source "ensembl"; gene_biotype "protein_coding"; transcript_name "Kcnh7-204"; transcript_source "ensembl"; transcript_biotype "protein_coding"; exon_id "ENSRNOE00000662247"; exon_version "2";
3	ensembl	start_codon	68230487	68230489	0	-	0	gene_id "ENSRNOG00000007528"; gene_version "8"; transcript_id "ENSRNOT00000112058"; transcript_version "2"; exon_number "1"; gene_name "Kcnh7"; gene_source "ensembl"; gene_biotype "protein_coding"; transcript_name "Kcnh7-204"; transcript_source "ensembl"; transcript_biotype "protein_coding";
3	ensembl	start_codon	68230487	68230489	0	-	0	gene_id "ENSRNOG00000007528"; gene_version "8"; transcript_id "ENSRNOT00000009920"; transcript_version "6"; exon_number "1"; gene_name "Kcnh7"; gene_source "ensembl"; gene_biotype "protein_coding"; transcript_name "Kcnh7-201"; transcript_source "ensembl"; transcript_biotype "protein_coding"; tag "Ensembl_canonical";
3	ensembl	start_codon	68230487	68230489	0	-	0	gene_id "ENSRNOG00000007528"; gene_version "8"; transcript_id "ENSRNOT00000085246"; transcript_version "3"; exon_number "1"; gene_name "Kcnh7"; gene_source "ensembl"; gene_biotype "protein_coding"; transcript_name "Kcnh7-202"; transcript_source "ensembl"; transcript_biotype "protein_coding";
3	ensembl	start_codon	68230487	68230489	0	-	0	gene_id "ENSRNOG00000007528"; gene_version "8"; transcript_id "ENSRNOT00000119314"; transcript_version "2"; exon_number "1"; gene_name "Kcnh7"; gene_source "ensembl"; gene_biotype "protein_coding"; transcript_name "Kcnh7-205"; transcript_source "ensembl"; transcript_biotype "protein_coding";
3	ensembl	five_prime_utr	68230490	68230688	0	-	.	gene_id "ENSRNOG00000007528"; gene_version "8"; transcript_id "ENSRNOT00000009920"; transcript_version "6"; gene_name "Kcnh7"; gene_source "ensembl"; gene_biotype "protein_coding"; transcript_name "Kcnh7-201"; transcript_source "ensembl"; transcript_biotype "protein_coding"; tag "Ensembl_canonical";
3	ensembl	five_prime_utr	68230490	68230688	0	-	.	gene_id "ENSRNOG00000007528"; gene_version "8"; transcript_id "ENSRNOT00000085246"; transcript_version "3"; gene_name "Kcnh7"; gene_source "ensembl"; gene_biotype "protein_coding"; transcript_name "Kcnh7-202"; transcript_source "ensembl"; transcript_biotype "protein_coding";
3	ensembl	five_prime_utr	68230490	68230688	0	-	.	gene_id "ENSRNOG00000007528"; gene_version "8"; transcript_id "ENSRNOT00000119314"; transcript_version "2"; gene_name "Kcnh7"; gene_source "ensembl"; gene_biotype "protein_coding"; transcript_name "Kcnh7-205"; transcript_source "ensembl"; transcript_biotype "protein_coding";
3	ensembl	five_prime_utr	68230490	68230741	0	-	.	gene_id "ENSRNOG00000007528"; gene_version "8"; transcript_id "ENSRNOT00000112058"; transcript_version "2"; gene_name "Kcnh7"; gene_source "ensembl"; gene_biotype "protein_coding"; transcript_name "Kcnh7-204"; transcript_source "ensembl"; transcript_biotype "protein_coding";
3	sraer114_es	exon	68358207	68358732	0.0887576494807539	-	.	gene_id "sraer114_gene_57060"; transcript_id "sraer114_gene_57060_tx_2"; exon_id "3_68358207_68358732_-"; exonnum "2"; txlen "698";
3	sraer114_es	exon	68358207	68358732	0.0112968045473627	-	.	gene_id "sraer114_gene_57060"; transcript_id "sraer114_gene_57060_tx_3"; exon_id "3_68358207_68358732_-"; exonnum "2"; txlen "824";
3	sraer114_ss	exon	68404403	68404700	0.0112968045473627	-	.	gene_id "sraer114_gene_57060"; transcript_id "sraer114_gene_57060_tx_3"; exon_id "3_68404403_68404700_-"; exonnum "1"; txlen "824";
3	sraer114_es	exon	68469624	68472159	0.107966574446592	-	.	gene_id "sraer114_gene_57060"; transcript_id "sraer114_gene_57060_tx_1"; exon_id "3_68469624_68472159_-"; exonnum "2"; txlen "2708";
3	sraer114_ss	exon	68490107	68490278	0.107966574446592	-	.	gene_id "sraer114_gene_57060"; transcript_id "sraer114_gene_57060_tx_1"; exon_id "3_68490107_68490278_-"; exonnum "1"; txlen "2708";
3	sraer114_ss	exon	68490107	68490278	0.0887576494807539	-	.	gene_id "sraer114_gene_57060"; transcript_id "sraer114_gene_57060_tx_2"; exon_id "3_68490107_68490278_-"; exonnum "1"; txlen "698";
3	sraer114_es	exon	68625211	68625446	0.0465649711377167	-	.	gene_id "sraer114_gene_61043"; transcript_id "sraer114_gene_61043_tx_2"; exon_id "3_68625211_68625446_-"; exonnum "3"; txlen "560";
3	sraer114_mid	exon	68626537	68626628	0.0465649711377167	-	.	gene_id "sraer114_gene_61043"; transcript_id "sraer114_gene_61043_tx_2"; exon_id "3_68626537_68626628_-"; exonnum "2"; txlen "560";
3	sraer114_ss	exon	68634137	68634368	0.0465649711377167	-	.	gene_id "sraer114_gene_61043"; transcript_id "sraer114_gene_61043_tx_2"; exon_id "3_68634137_68634368_-"; exonnum "1"; txlen "560";
3	sraer114_es	exon	68853947	68854630	0.00425403063145972	-	.	gene_id "sraer114_gene_51058"; transcript_id "sraer114_gene_51058_tx_3"; exon_id "3_68853947_68854630_-"; exonnum "3"; txlen "1076";
3	sraer114_es	exon	68853947	68854630	0.00234705138287433	-	.	gene_id "sraer114_gene_51058"; transcript_id "sraer114_gene_51058_tx_6"; exon_id "3_68853947_68854630_-"; exonnum "4"; txlen "1187";
3	sraer114_es	exon	68853947	68854630	0.00220036067144468	-	.	gene_id "sraer114_gene_51058"; transcript_id "sraer114_gene_51058_tx_7"; exon_id "3_68853947_68854630_-"; exonnum "5"; txlen "1291";
3	sraer114_mid	exon	68880451	68880554	0.00220036067144468	-	.	gene_id "sraer114_gene_51058"; transcript_id "sraer114_gene_51058_tx_7"; exon_id "3_68880451_68880554_-"; exonnum "4"; txlen "1291";
3	sraer114_es	exon	68881041	68881801	0.00425403063145972	-	.	gene_id "sraer114_gene_51058"; transcript_id "sraer114_gene_51058_tx_4"; exon_id "3_68881041_68881801_-"; exonnum "4"; txlen "1264";
3	sraer114_mid	exon	68882537	68882647	0.00425403063145972	-	.	gene_id "sraer114_gene_51058"; transcript_id "sraer114_gene_51058_tx_4"; exon_id "3_68882537_68882647_-"; exonnum "3"; txlen "1264";
3	sraer114_mid	exon	68882537	68882647	0.00234705138287433	-	.	gene_id "sraer114_gene_51058"; transcript_id "sraer114_gene_51058_tx_6"; exon_id "3_68882537_68882647_-"; exonnum "3"; txlen "1187";
3	sraer114_mid	exon	68882537	68882647	0.00220036067144468	-	.	gene_id "sraer114_gene_51058"; transcript_id "sraer114_gene_51058_tx_7"; exon_id "3_68882537_68882647_-"; exonnum "3"; txlen "1291";
3	sraer114_mid	exon	68888750	68888868	0.00425403063145972	-	.	gene_id "sraer114_gene_51058"; transcript_id "sraer114_gene_51058_tx_3"; exon_id "3_68888750_68888868_-"; exonnum "2"; txlen "1076";
3	sraer114_mid	exon	68888750	68888868	0.00425403063145972	-	.	gene_id "sraer114_gene_51058"; transcript_id "sraer114_gene_51058_tx_4"; exon_id "3_68888750_68888868_-"; exonnum "2"; txlen "1264";
3	sraer114_mid	exon	68888750	68888868	0.00234705138287433	-	.	gene_id "sraer114_gene_51058"; transcript_id "sraer114_gene_51058_tx_6"; exon_id "3_68888750_68888868_-"; exonnum "2"; txlen "1187";
3	sraer114_mid	exon	68888750	68888868	0.00220036067144468	-	.	gene_id "sraer114_gene_51058"; transcript_id "sraer114_gene_51058_tx_7"; exon_id "3_68888750_68888868_-"; exonnum "2"; txlen "1291";
3	sraer114_mid	exon	68891350	68891622	0.00425403063145972	-	.	gene_id "sraer114_gene_51058"; transcript_id "sraer114_gene_51058_tx_3"; exon_id "3_68891350_68891622_-"; exonnum "1"; txlen "1076";
3	sraer114_mid	exon	68891350	68891622	0.00425403063145972	-	.	gene_id "sraer114_gene_51058"; transcript_id "sraer114_gene_51058_tx_4"; exon_id "3_68891350_68891622_-"; exonnum "1"; txlen "1264";
3	sraer114_mid	exon	68891350	68891622	0.00234705138287433	-	.	gene_id "sraer114_gene_51058"; transcript_id "sraer114_gene_51058_tx_6"; exon_id "3_68891350_68891622_-"; exonnum "1"; txlen "1187";
3	sraer114_mid	exon	68891350	68891622	0.00220036067144468	-	.	gene_id "sraer114_gene_51058"; transcript_id "sraer114_gene_51058_tx_7"; exon_id "3_68891350_68891622_-"; exonnum "1"; txlen "1291";
3	ensembl	three_prime_utr	69045050	69052085	0	-	.	gene_id "ENSRNOG00000004679"; gene_version "8"; transcript_id "ENSRNOT00000148803"; transcript_version "1"; gene_name "Fign"; gene_source "ensembl"; gene_biotype "protein_coding"; transcript_name "Fign-206"; transcript_source "ensembl"; transcript_biotype "protein_coding";
3	ensembl	exon	69045050	69054340	0	-	.	gene_id "ENSRNOG00000004679"; gene_version "8"; transcript_id "ENSRNOT00000148803"; transcript_version "1"; exon_number "3"; gene_name "Fign"; gene_source "ensembl"; gene_biotype "protein_coding"; transcript_name "Fign-206"; transcript_source "ensembl"; transcript_biotype "protein_coding"; exon_id "ENSRNOE00000810089"; exon_version "1";
3	ensembl	transcript	69045050	69169330	0	-	.	gene_id "ENSRNOG00000004679"; gene_version "8"; transcript_id "ENSRNOT00000148803"; transcript_version "1"; gene_name "Fign"; gene_source "ensembl"; gene_biotype "protein_coding"; transcript_name "Fign-206"; transcript_source "ensembl"; transcript_biotype "protein_coding";
3	ensembl	gene	69045050	69169988	0	-	.	gene_id "ENSRNOG00000004679"; gene_version "8"; gene_name "Fign"; gene_source "ensembl"; gene_biotype "protein_coding";
3	ensembl	three_prime_utr	69045097	69052085	0	-	.	gene_id "ENSRNOG00000004679"; gene_version "8"; transcript_id "ENSRNOT00000166797"; transcript_version "1"; gene_name "Fign"; gene_source "ensembl"; gene_biotype "protein_coding"; transcript_name "Fign-209"; transcript_source "ensembl"; transcript_biotype "protein_coding";
3	ensembl	three_prime_utr	69045097	69052085	0	-	.	gene_id "ENSRNOG00000004679"; gene_version "8"; transcript_id "ENSRNOT00000168413"; transcript_version "1"; gene_name "Fign"; gene_source "ensembl"; gene_biotype "protein_coding"; transcript_name "Fign-210"; transcript_source "ensembl"; transcript_biotype "protein_coding"; tag "Ensembl_canonical";
3	ensembl	exon	69045097	69054340	0	-	.	gene_id "ENSRNOG00000004679"; gene_version "8"; transcript_id "ENSRNOT00000166797"; transcript_version "1"; exon_number "2"; gene_name "Fign"; gene_source "ensembl"; gene_biotype "protein_coding"; transcript_name "Fign-209"; transcript_source "ensembl"; transcript_biotype "protein_coding"; exon_id "ENSRNOE00000800371"; exon_version "1";
3	ensembl	exon	69045097	69054340	0	-	.	gene_id "ENSRNOG00000004679"; gene_version "8"; transcript_id "ENSRNOT00000168413"; transcript_version "1"; exon_number "3"; gene_name "Fign"; gene_source "ensembl"; gene_biotype "protein_coding"; transcript_name "Fign-210"; transcript_source "ensembl"; transcript_biotype "protein_coding"; exon_id "ENSRNOE00000800371"; exon_version "1"; tag "Ensembl_canonical";
3	ensembl	transcript	69045097	69169988	0	-	.	gene_id "ENSRNOG00000004679"; gene_version "8"; transcript_id "ENSRNOT00000166797"; transcript_version "1"; gene_name "Fign"; gene_source "ensembl"; gene_biotype "protein_coding"; transcript_name "Fign-209"; transcript_source "ensembl"; transcript_biotype "protein_coding";
3	ensembl	transcript	69045097	69169988	0	-	.	gene_id "ENSRNOG00000004679"; gene_version "8"; transcript_id "ENSRNOT00000168413"; transcript_version "1"; gene_name "Fign"; gene_source "ensembl"; gene_biotype "protein_coding"; transcript_name "Fign-210"; transcript_source "ensembl"; transcript_biotype "protein_coding"; tag "Ensembl_canonical";
3	ensembl	three_prime_utr	69045691	69052085	0	-	.	gene_id "ENSRNOG00000004679"; gene_version "8"; transcript_id "ENSRNOT00000146492"; transcript_version "1"; gene_name "Fign"; gene_source "ensembl"; gene_biotype "protein_coding"; transcript_name "Fign-205"; transcript_source "ensembl"; transcript_biotype "protein_coding";
3	ensembl	exon	69045691	69054340	0	-	.	gene_id "ENSRNOG00000004679"; gene_version "8"; transcript_id "ENSRNOT00000146492"; transcript_version "1"; exon_number "4"; gene_name "Fign"; gene_source "ensembl"; gene_biotype "protein_coding"; transcript_name "Fign-205"; transcript_source "ensembl"; transcript_biotype "protein_coding"; exon_id "ENSRNOE00000719564"; exon_version "1";
3	ensembl	transcript	69045691	69169988	0	-	.	gene_id "ENSRNOG00000004679"; gene_version "8"; transcript_id "ENSRNOT00000146492"; transcript_version "1"; gene_name "Fign"; gene_source "ensembl"; gene_biotype "protein_coding"; transcript_name "Fign-205"; transcript_source "ensembl"; transcript_biotype "protein_coding";
3	ensembl	three_prime_utr	69047402	69052085	0	-	.	gene_id "ENSRNOG00000004679"; gene_version "8"; transcript_id "ENSRNOT00000124351"; transcript_version "1"; gene_name "Fign"; gene_source "ensembl"; gene_biotype "protein_coding"; transcript_name "Fign-203"; transcript_source "ensembl"; transcript_biotype "protein_coding";
3	ensembl	three_prime_utr	69047402	69052085	0	-	.	gene_id "ENSRNOG00000004679"; gene_version "8"; transcript_id "ENSRNOT00000164879"; transcript_version "1"; gene_name "Fign"; gene_source "ensembl"; gene_biotype "protein_coding"; transcript_name "Fign-208"; transcript_source "ensembl"; transcript_biotype "protein_coding";
3	ensembl	exon	69047402	69054340	0	-	.	gene_id "ENSRNOG00000004679"; gene_version "8"; transcript_id "ENSRNOT00000124351"; transcript_version "1"; exon_number "4"; gene_name "Fign"; gene_source "ensembl"; gene_biotype "protein_coding"; transcript_name "Fign-203"; transcript_source "ensembl"; transcript_biotype "protein_coding"; exon_id "ENSRNOE00000812058"; exon_version "1";
3	ensembl	exon	69047402	69054340	0	-	.	gene_id "ENSRNOG00000004679"; gene_version "8"; transcript_id "ENSRNOT00000164879"; transcript_version "1"; exon_number "3"; gene_name "Fign"; gene_source "ensembl"; gene_biotype "protein_coding"; transcript_name "Fign-208"; transcript_source "ensembl"; transcript_biotype "protein_coding"; exon_id "ENSRNOE00000812058"; exon_version "1";
3	ensembl	transcript	69047402	69120372	0	-	.	gene_id "ENSRNOG00000004679"; gene_version "8"; transcript_id "ENSRNOT00000124351"; transcript_version "1"; gene_name "Fign"; gene_source "ensembl"; gene_biotype "protein_coding"; transcript_name "Fign-203"; transcript_source "ensembl"; transcript_biotype "protein_coding";
3	ensembl	transcript	69047402	69120372	0	-	.	gene_id "ENSRNOG00000004679"; gene_version "8"; transcript_id "ENSRNOT00000164879"; transcript_version "1"; gene_name "Fign"; gene_source "ensembl"; gene_biotype "protein_coding"; transcript_name "Fign-208"; transcript_source "ensembl"; transcript_biotype "protein_coding";
3	ensembl	three_prime_utr	69047404	69052085	0	-	.	gene_id "ENSRNOG00000004679"; gene_version "8"; transcript_id "ENSRNOT00000154545"; transcript_version "1"; gene_name "Fign"; gene_source "ensembl"; gene_biotype "protein_coding"; transcript_name "Fign-207"; transcript_source "ensembl"; transcript_biotype "protein_coding";
3	ensembl	exon	69047404	69054340	0	-	.	gene_id "ENSRNOG00000004679"; gene_version "8"; transcript_id "ENSRNOT00000154545"; transcript_version "1"; exon_number "4"; gene_name "Fign"; gene_source "ensembl"; gene_biotype "protein_coding"; transcript_name "Fign-207"; transcript_source "ensembl"; transcript_biotype "protein_coding"; exon_id "ENSRNOE00000777554"; exon_version "1";
3	ensembl	transcript	69047404	69120372	0	-	.	gene_id "ENSRNOG00000004679"; gene_version "8"; transcript_id "ENSRNOT00000154545"; transcript_version "1"; gene_name "Fign"; gene_source "ensembl"; gene_biotype "protein_coding"; transcript_name "Fign-207"; transcript_source "ensembl"; transcript_biotype "protein_coding";
3	ensembl	three_prime_utr	69050086	69052085	0	-	.	gene_id "ENSRNOG00000004679"; gene_version "8"; transcript_id "ENSRNOT00000129006"; transcript_version "1"; gene_name "Fign"; gene_source "ensembl"; gene_biotype "protein_coding"; transcript_name "Fign-204"; transcript_source "ensembl"; transcript_biotype "protein_coding";
3	ensembl	exon	69050086	69054340	0	-	.	gene_id "ENSRNOG00000004679"; gene_version "8"; transcript_id "ENSRNOT00000129006"; transcript_version "1"; exon_number "3"; gene_name "Fign"; gene_source "ensembl"; gene_biotype "protein_coding"; transcript_name "Fign-204"; transcript_source "ensembl"; transcript_biotype "protein_coding"; exon_id "ENSRNOE00000746931"; exon_version "1";
3	ensembl	transcript	69050086	69168136	0	-	.	gene_id "ENSRNOG00000004679"; gene_version "8"; transcript_id "ENSRNOT00000129006"; transcript_version "1"; gene_name "Fign"; gene_source "ensembl"; gene_biotype "protein_coding"; transcript_name "Fign-204"; transcript_source "ensembl"; transcript_biotype "protein_coding";
3	ensembl	exon	69050817	69050895	0	-	.	gene_id "ENSRNOG00000004679"; gene_version "8"; transcript_id "ENSRNOT00000006175"; transcript_version "8"; exon_number "3"; gene_name "Fign"; gene_source "ensembl"; gene_biotype "protein_coding"; transcript_name "Fign-201"; transcript_source "ensembl"; transcript_biotype "protein_coding"; exon_id "ENSRNOE00000742397"; exon_version "1";
3	ensembl	three_prime_utr	69050817	69050895	0	-	.	gene_id "ENSRNOG00000004679"; gene_version "8"; transcript_id "ENSRNOT00000006175"; transcript_version "8"; gene_name "Fign"; gene_source "ensembl"; gene_biotype "protein_coding"; transcript_name "Fign-201"; transcript_source "ensembl"; transcript_biotype "protein_coding";
3	ensembl	three_prime_utr	69050817	69052085	0	-	.	gene_id "ENSRNOG00000004679"; gene_version "8"; transcript_id "ENSRNOT00000107158"; transcript_version "2"; gene_name "Fign"; gene_source "ensembl"; gene_biotype "protein_coding"; transcript_name "Fign-202"; transcript_source "ensembl"; transcript_biotype "protein_coding";
3	ensembl	exon	69050817	69054340	0	-	.	gene_id "ENSRNOG00000004679"; gene_version "8"; transcript_id "ENSRNOT00000107158"; transcript_version "2"; exon_number "2"; gene_name "Fign"; gene_source "ensembl"; gene_biotype "protein_coding"; transcript_name "Fign-202"; transcript_source "ensembl"; transcript_biotype "protein_coding"; exon_id "ENSRNOE00000635893"; exon_version "2";
3	ensembl	transcript	69050817	69055430	0	-	.	gene_id "ENSRNOG00000004679"; gene_version "8"; transcript_id "ENSRNOT00000107158"; transcript_version "2"; gene_name "Fign"; gene_source "ensembl"; gene_biotype "protein_coding"; transcript_name "Fign-202"; transcript_source "ensembl"; transcript_biotype "protein_coding";
3	ensembl	transcript	69050817	69055430	0	-	.	gene_id "ENSRNOG00000004679"; gene_version "8"; transcript_id "ENSRNOT00000006175"; transcript_version "8"; gene_name "Fign"; gene_source "ensembl"; gene_biotype "protein_coding"; transcript_name "Fign-201"; transcript_source "ensembl"; transcript_biotype "protein_coding";
3	ensembl	three_prime_utr	69051070	69052085	0	-	.	gene_id "ENSRNOG00000004679"; gene_version "8"; transcript_id "ENSRNOT00000006175"; transcript_version "8"; gene_name "Fign"; gene_source "ensembl"; gene_biotype "protein_coding"; transcript_name "Fign-201"; transcript_source "ensembl"; transcript_biotype "protein_coding";
3	ensembl	exon	69051070	69054340	0	-	.	gene_id "ENSRNOG00000004679"; gene_version "8"; transcript_id "ENSRNOT00000006175"; transcript_version "8"; exon_number "2"; gene_name "Fign"; gene_source "ensembl"; gene_biotype "protein_coding"; transcript_name "Fign-201"; transcript_source "ensembl"; transcript_biotype "protein_coding"; exon_id "ENSRNOE00000044149"; exon_version "8";
3	ensembl	stop_codon	69052086	69052088	0	-	0	gene_id "ENSRNOG00000004679"; gene_version "8"; transcript_id "ENSRNOT00000107158"; transcript_version "2"; exon_number "2"; gene_name "Fign"; gene_source "ensembl"; gene_biotype "protein_coding"; transcript_name "Fign-202"; transcript_source "ensembl"; transcript_biotype "protein_coding";
3	ensembl	stop_codon	69052086	69052088	0	-	0	gene_id "ENSRNOG00000004679"; gene_version "8"; transcript_id "ENSRNOT00000006175"; transcript_version "8"; exon_number "2"; gene_name "Fign"; gene_source "ensembl"; gene_biotype "protein_coding"; transcript_name "Fign-201"; transcript_source "ensembl"; transcript_biotype "protein_coding";
3	ensembl	stop_codon	69052086	69052088	0	-	0	gene_id "ENSRNOG00000004679"; gene_version "8"; transcript_id "ENSRNOT00000166797"; transcript_version "1"; exon_number "2"; gene_name "Fign"; gene_source "ensembl"; gene_biotype "protein_coding"; transcript_name "Fign-209"; transcript_source "ensembl"; transcript_biotype "protein_coding";
3	ensembl	stop_codon	69052086	69052088	0	-	0	gene_id "ENSRNOG00000004679"; gene_version "8"; transcript_id "ENSRNOT00000129006"; transcript_version "1"; exon_number "3"; gene_name "Fign"; gene_source "ensembl"; gene_biotype "protein_coding"; transcript_name "Fign-204"; transcript_source "ensembl"; transcript_biotype "protein_coding";
3	ensembl	stop_codon	69052086	69052088	0	-	0	gene_id "ENSRNOG00000004679"; gene_version "8"; transcript_id "ENSRNOT00000146492"; transcript_version "1"; exon_number "4"; gene_name "Fign"; gene_source "ensembl"; gene_biotype "protein_coding"; transcript_name "Fign-205"; transcript_source "ensembl"; transcript_biotype "protein_coding";
3	ensembl	stop_codon	69052086	69052088	0	-	0	gene_id "ENSRNOG00000004679"; gene_version "8"; transcript_id "ENSRNOT00000148803"; transcript_version "1"; exon_number "3"; gene_name "Fign"; gene_source "ensembl"; gene_biotype "protein_coding"; transcript_name "Fign-206"; transcript_source "ensembl"; transcript_biotype "protein_coding";
3	ensembl	stop_codon	69052086	69052088	0	-	0	gene_id "ENSRNOG00000004679"; gene_version "8"; transcript_id "ENSRNOT00000124351"; transcript_version "1"; exon_number "4"; gene_name "Fign"; gene_source "ensembl"; gene_biotype "protein_coding"; transcript_name "Fign-203"; transcript_source "ensembl"; transcript_biotype "protein_coding";
3	ensembl	stop_codon	69052086	69052088	0	-	0	gene_id "ENSRNOG00000004679"; gene_version "8"; transcript_id "ENSRNOT00000154545"; transcript_version "1"; exon_number "4"; gene_name "Fign"; gene_source "ensembl"; gene_biotype "protein_coding"; transcript_name "Fign-207"; transcript_source "ensembl"; transcript_biotype "protein_coding";
3	ensembl	stop_codon	69052086	69052088	0	-	0	gene_id "ENSRNOG00000004679"; gene_version "8"; transcript_id "ENSRNOT00000164879"; transcript_version "1"; exon_number "3"; gene_name "Fign"; gene_source "ensembl"; gene_biotype "protein_coding"; transcript_name "Fign-208"; transcript_source "ensembl"; transcript_biotype "protein_coding";
3	ensembl	stop_codon	69052086	69052088	0	-	0	gene_id "ENSRNOG00000004679"; gene_version "8"; transcript_id "ENSRNOT00000168413"; transcript_version "1"; exon_number "3"; gene_name "Fign"; gene_source "ensembl"; gene_biotype "protein_coding"; transcript_name "Fign-210"; transcript_source "ensembl"; transcript_biotype "protein_coding"; tag "Ensembl_canonical";
3	ensembl	CDS	69052089	69054332	0	-	0	gene_id "ENSRNOG00000004679"; gene_version "8"; transcript_id "ENSRNOT00000107158"; transcript_version "2"; exon_number "2"; gene_name "Fign"; gene_source "ensembl"; gene_biotype "protein_coding"; transcript_name "Fign-202"; transcript_source "ensembl"; transcript_biotype "protein_coding"; protein_id "ENSRNOP00000081312"; protein_version "1";
3	ensembl	CDS	69052089	69054332	0	-	0	gene_id "ENSRNOG00000004679"; gene_version "8"; transcript_id "ENSRNOT00000006175"; transcript_version "8"; exon_number "2"; gene_name "Fign"; gene_source "ensembl"; gene_biotype "protein_coding"; transcript_name "Fign-201"; transcript_source "ensembl"; transcript_biotype "protein_coding"; protein_id "ENSRNOP00000006175"; protein_version "5";
3	ensembl	CDS	69052089	69054332	0	-	0	gene_id "ENSRNOG00000004679"; gene_version "8"; transcript_id "ENSRNOT00000166797"; transcript_version "1"; exon_number "2"; gene_name "Fign"; gene_source "ensembl"; gene_biotype "protein_coding"; transcript_name "Fign-209"; transcript_source "ensembl"; transcript_biotype "protein_coding"; protein_id "ENSRNOP00000102928"; protein_version "1";
3	ensembl	CDS	69052089	69054332	0	-	0	gene_id "ENSRNOG00000004679"; gene_version "8"; transcript_id "ENSRNOT00000129006"; transcript_version "1"; exon_number "3"; gene_name "Fign"; gene_source "ensembl"; gene_biotype "protein_coding"; transcript_name "Fign-204"; transcript_source "ensembl"; transcript_biotype "protein_coding"; protein_id "ENSRNOP00000099831"; protein_version "1";
3	ensembl	CDS	69052089	69054332	0	-	0	gene_id "ENSRNOG00000004679"; gene_version "8"; transcript_id "ENSRNOT00000146492"; transcript_version "1"; exon_number "4"; gene_name "Fign"; gene_source "ensembl"; gene_biotype "protein_coding"; transcript_name "Fign-205"; transcript_source "ensembl"; transcript_biotype "protein_coding"; protein_id "ENSRNOP00000099650"; protein_version "1";
3	ensembl	CDS	69052089	69054332	0	-	0	gene_id "ENSRNOG00000004679"; gene_version "8"; transcript_id "ENSRNOT00000148803"; transcript_version "1"; exon_number "3"; gene_name "Fign"; gene_source "ensembl"; gene_biotype "protein_coding"; transcript_name "Fign-206"; transcript_source "ensembl"; transcript_biotype "protein_coding"; protein_id "ENSRNOP00000102384"; protein_version "1";
3	ensembl	CDS	69052089	69054332	0	-	0	gene_id "ENSRNOG00000004679"; gene_version "8"; transcript_id "ENSRNOT00000124351"; transcript_version "1"; exon_number "4"; gene_name "Fign"; gene_source "ensembl"; gene_biotype "protein_coding"; transcript_name "Fign-203"; transcript_source "ensembl"; transcript_biotype "protein_coding"; protein_id "ENSRNOP00000112450"; protein_version "1";
3	ensembl	CDS	69052089	69054332	0	-	0	gene_id "ENSRNOG00000004679"; gene_version "8"; transcript_id "ENSRNOT00000154545"; transcript_version "1"; exon_number "4"; gene_name "Fign"; gene_source "ensembl"; gene_biotype "protein_coding"; transcript_name "Fign-207"; transcript_source "ensembl"; transcript_biotype "protein_coding"; protein_id "ENSRNOP00000102300"; protein_version "1";
3	ensembl	CDS	69052089	69054332	0	-	0	gene_id "ENSRNOG00000004679"; gene_version "8"; transcript_id "ENSRNOT00000164879"; transcript_version "1"; exon_number "3"; gene_name "Fign"; gene_source "ensembl"; gene_biotype "protein_coding"; transcript_name "Fign-208"; transcript_source "ensembl"; transcript_biotype "protein_coding"; protein_id "ENSRNOP00000104156"; protein_version "1";
3	ensembl	CDS	69052089	69054332	0	-	0	gene_id "ENSRNOG00000004679"; gene_version "8"; transcript_id "ENSRNOT00000168413"; transcript_version "1"; exon_number "3"; gene_name "Fign"; gene_source "ensembl"; gene_biotype "protein_coding"; transcript_name "Fign-210"; transcript_source "ensembl"; transcript_biotype "protein_coding"; protein_id "ENSRNOP00000104149"; protein_version "1"; tag "Ensembl_canonical";
3	sraer114_es	exon	69053671	69054340	40.6646650139271	-	.	gene_id "ENSRNOG00000004679"; transcript_id "ENSRNOG00000004679_tx_1"; exon_id "3_69053671_69054340_-"; exonnum "2"; txlen "1061";
3	sraer114_es	exon	69053671	69054340	12.4415185479953	-	.	gene_id "ENSRNOG00000004679"; transcript_id "ENSRNOG00000004679_tx_2"; exon_id "3_69053671_69054340_-"; exonnum "3"; txlen "1231";
3	sraer114_es	exon	69053671	69054340	2.31201972915815	-	.	gene_id "ENSRNOG00000004679"; transcript_id "ENSRNOG00000004679_tx_3"; exon_id "3_69053671_69054340_-"; exonnum "3"; txlen "1119";
3	sraer114_es	exon	69053671	69054340	2.29410026300945	-	.	gene_id "ENSRNOG00000004679"; transcript_id "ENSRNOG00000004679_tx_4"; exon_id "3_69053671_69054340_-"; exonnum "4"; txlen "1289";
3	sraer114_es	exon	69053671	69054340	0.00939564415043328	-	.	gene_id "ENSRNOG00000004679"; transcript_id "ENSRNOG00000004679_tx_5"; exon_id "3_69053671_69054340_-"; exonnum "6"; txlen "1679";
3	ensembl	start_codon	69054330	69054332	0	-	0	gene_id "ENSRNOG00000004679"; gene_version "8"; transcript_id "ENSRNOT00000107158"; transcript_version "2"; exon_number "2"; gene_name "Fign"; gene_source "ensembl"; gene_biotype "protein_coding"; transcript_name "Fign-202"; transcript_source "ensembl"; transcript_biotype "protein_coding";
3	ensembl	start_codon	69054330	69054332	0	-	0	gene_id "ENSRNOG00000004679"; gene_version "8"; transcript_id "ENSRNOT00000006175"; transcript_version "8"; exon_number "2"; gene_name "Fign"; gene_source "ensembl"; gene_biotype "protein_coding"; transcript_name "Fign-201"; transcript_source "ensembl"; transcript_biotype "protein_coding";
3	ensembl	start_codon	69054330	69054332	0	-	0	gene_id "ENSRNOG00000004679"; gene_version "8"; transcript_id "ENSRNOT00000166797"; transcript_version "1"; exon_number "2"; gene_name "Fign"; gene_source "ensembl"; gene_biotype "protein_coding"; transcript_name "Fign-209"; transcript_source "ensembl"; transcript_biotype "protein_coding";
3	ensembl	start_codon	69054330	69054332	0	-	0	gene_id "ENSRNOG00000004679"; gene_version "8"; transcript_id "ENSRNOT00000129006"; transcript_version "1"; exon_number "3"; gene_name "Fign"; gene_source "ensembl"; gene_biotype "protein_coding"; transcript_name "Fign-204"; transcript_source "ensembl"; transcript_biotype "protein_coding";
3	ensembl	start_codon	69054330	69054332	0	-	0	gene_id "ENSRNOG00000004679"; gene_version "8"; transcript_id "ENSRNOT00000146492"; transcript_version "1"; exon_number "4"; gene_name "Fign"; gene_source "ensembl"; gene_biotype "protein_coding"; transcript_name "Fign-205"; transcript_source "ensembl"; transcript_biotype "protein_coding";
3	ensembl	start_codon	69054330	69054332	0	-	0	gene_id "ENSRNOG00000004679"; gene_version "8"; transcript_id "ENSRNOT00000148803"; transcript_version "1"; exon_number "3"; gene_name "Fign"; gene_source "ensembl"; gene_biotype "protein_coding"; transcript_name "Fign-206"; transcript_source "ensembl"; transcript_biotype "protein_coding";
3	ensembl	start_codon	69054330	69054332	0	-	0	gene_id "ENSRNOG00000004679"; gene_version "8"; transcript_id "ENSRNOT00000124351"; transcript_version "1"; exon_number "4"; gene_name "Fign"; gene_source "ensembl"; gene_biotype "protein_coding"; transcript_name "Fign-203"; transcript_source "ensembl"; transcript_biotype "protein_coding";
3	ensembl	start_codon	69054330	69054332	0	-	0	gene_id "ENSRNOG00000004679"; gene_version "8"; transcript_id "ENSRNOT00000154545"; transcript_version "1"; exon_number "4"; gene_name "Fign"; gene_source "ensembl"; gene_biotype "protein_coding"; transcript_name "Fign-207"; transcript_source "ensembl"; transcript_biotype "protein_coding";
3	ensembl	start_codon	69054330	69054332	0	-	0	gene_id "ENSRNOG00000004679"; gene_version "8"; transcript_id "ENSRNOT00000164879"; transcript_version "1"; exon_number "3"; gene_name "Fign"; gene_source "ensembl"; gene_biotype "protein_coding"; transcript_name "Fign-208"; transcript_source "ensembl"; transcript_biotype "protein_coding";
3	ensembl	start_codon	69054330	69054332	0	-	0	gene_id "ENSRNOG00000004679"; gene_version "8"; transcript_id "ENSRNOT00000168413"; transcript_version "1"; exon_number "3"; gene_name "Fign"; gene_source "ensembl"; gene_biotype "protein_coding"; transcript_name "Fign-210"; transcript_source "ensembl"; transcript_biotype "protein_coding"; tag "Ensembl_canonical";
3	ensembl	five_prime_utr	69054333	69054340	0	-	.	gene_id "ENSRNOG00000004679"; gene_version "8"; transcript_id "ENSRNOT00000107158"; transcript_version "2"; gene_name "Fign"; gene_source "ensembl"; gene_biotype "protein_coding"; transcript_name "Fign-202"; transcript_source "ensembl"; transcript_biotype "protein_coding";
3	ensembl	five_prime_utr	69054333	69054340	0	-	.	gene_id "ENSRNOG00000004679"; gene_version "8"; transcript_id "ENSRNOT00000006175"; transcript_version "8"; gene_name "Fign"; gene_source "ensembl"; gene_biotype "protein_coding"; transcript_name "Fign-201"; transcript_source "ensembl"; transcript_biotype "protein_coding";
3	ensembl	five_prime_utr	69054333	69054340	0	-	.	gene_id "ENSRNOG00000004679"; gene_version "8"; transcript_id "ENSRNOT00000166797"; transcript_version "1"; gene_name "Fign"; gene_source "ensembl"; gene_biotype "protein_coding"; transcript_name "Fign-209"; transcript_source "ensembl"; transcript_biotype "protein_coding";
3	ensembl	five_prime_utr	69054333	69054340	0	-	.	gene_id "ENSRNOG00000004679"; gene_version "8"; transcript_id "ENSRNOT00000129006"; transcript_version "1"; gene_name "Fign"; gene_source "ensembl"; gene_biotype "protein_coding"; transcript_name "Fign-204"; transcript_source "ensembl"; transcript_biotype "protein_coding";
3	ensembl	five_prime_utr	69054333	69054340	0	-	.	gene_id "ENSRNOG00000004679"; gene_version "8"; transcript_id "ENSRNOT00000146492"; transcript_version "1"; gene_name "Fign"; gene_source "ensembl"; gene_biotype "protein_coding"; transcript_name "Fign-205"; transcript_source "ensembl"; transcript_biotype "protein_coding";
3	ensembl	five_prime_utr	69054333	69054340	0	-	.	gene_id "ENSRNOG00000004679"; gene_version "8"; transcript_id "ENSRNOT00000148803"; transcript_version "1"; gene_name "Fign"; gene_source "ensembl"; gene_biotype "protein_coding"; transcript_name "Fign-206"; transcript_source "ensembl"; transcript_biotype "protein_coding";
3	ensembl	five_prime_utr	69054333	69054340	0	-	.	gene_id "ENSRNOG00000004679"; gene_version "8"; transcript_id "ENSRNOT00000124351"; transcript_version "1"; gene_name "Fign"; gene_source "ensembl"; gene_biotype "protein_coding"; transcript_name "Fign-203"; transcript_source "ensembl"; transcript_biotype "protein_coding";
3	ensembl	five_prime_utr	69054333	69054340	0	-	.	gene_id "ENSRNOG00000004679"; gene_version "8"; transcript_id "ENSRNOT00000154545"; transcript_version "1"; gene_name "Fign"; gene_source "ensembl"; gene_biotype "protein_coding"; transcript_name "Fign-207"; transcript_source "ensembl"; transcript_biotype "protein_coding";
3	ensembl	five_prime_utr	69054333	69054340	0	-	.	gene_id "ENSRNOG00000004679"; gene_version "8"; transcript_id "ENSRNOT00000164879"; transcript_version "1"; gene_name "Fign"; gene_source "ensembl"; gene_biotype "protein_coding"; transcript_name "Fign-208"; transcript_source "ensembl"; transcript_biotype "protein_coding";
3	ensembl	five_prime_utr	69054333	69054340	0	-	.	gene_id "ENSRNOG00000004679"; gene_version "8"; transcript_id "ENSRNOT00000168413"; transcript_version "1"; gene_name "Fign"; gene_source "ensembl"; gene_biotype "protein_coding"; transcript_name "Fign-210"; transcript_source "ensembl"; transcript_biotype "protein_coding"; tag "Ensembl_canonical";
3	ensembl	exon	69054759	69055430	0	-	.	gene_id "ENSRNOG00000004679"; gene_version "8"; transcript_id "ENSRNOT00000107158"; transcript_version "2"; exon_number "1"; gene_name "Fign"; gene_source "ensembl"; gene_biotype "protein_coding"; transcript_name "Fign-202"; transcript_source "ensembl"; transcript_biotype "protein_coding"; exon_id "ENSRNOE00000728409"; exon_version "1";
3	ensembl	five_prime_utr	69054759	69055430	0	-	.	gene_id "ENSRNOG00000004679"; gene_version "8"; transcript_id "ENSRNOT00000107158"; transcript_version "2"; gene_name "Fign"; gene_source "ensembl"; gene_biotype "protein_coding"; transcript_name "Fign-202"; transcript_source "ensembl"; transcript_biotype "protein_coding";
3	ensembl	exon	69054759	69055430	0	-	.	gene_id "ENSRNOG00000004679"; gene_version "8"; transcript_id "ENSRNOT00000006175"; transcript_version "8"; exon_number "1"; gene_name "Fign"; gene_source "ensembl"; gene_biotype "protein_coding"; transcript_name "Fign-201"; transcript_source "ensembl"; transcript_biotype "protein_coding"; exon_id "ENSRNOE00000728409"; exon_version "1";
3	ensembl	five_prime_utr	69054759	69055430	0	-	.	gene_id "ENSRNOG00000004679"; gene_version "8"; transcript_id "ENSRNOT00000006175"; transcript_version "8"; gene_name "Fign"; gene_source "ensembl"; gene_biotype "protein_coding"; transcript_name "Fign-201"; transcript_source "ensembl"; transcript_biotype "protein_coding";
3	ensembl	exon	69101492	69101549	0	-	.	gene_id "ENSRNOG00000004679"; gene_version "8"; transcript_id "ENSRNOT00000146492"; transcript_version "1"; exon_number "3"; gene_name "Fign"; gene_source "ensembl"; gene_biotype "protein_coding"; transcript_name "Fign-205"; transcript_source "ensembl"; transcript_biotype "protein_coding"; exon_id "ENSRNOE00000688898"; exon_version "1";
3	ensembl	five_prime_utr	69101492	69101549	0	-	.	gene_id "ENSRNOG00000004679"; gene_version "8"; transcript_id "ENSRNOT00000146492"; transcript_version "1"; gene_name "Fign"; gene_source "ensembl"; gene_biotype "protein_coding"; transcript_name "Fign-205"; transcript_source "ensembl"; transcript_biotype "protein_coding";
3	ensembl	exon	69101492	69101549	0	-	.	gene_id "ENSRNOG00000004679"; gene_version "8"; transcript_id "ENSRNOT00000124351"; transcript_version "1"; exon_number "3"; gene_name "Fign"; gene_source "ensembl"; gene_biotype "protein_coding"; transcript_name "Fign-203"; transcript_source "ensembl"; transcript_biotype "protein_coding"; exon_id "ENSRNOE00000688898"; exon_version "1";
3	ensembl	five_prime_utr	69101492	69101549	0	-	.	gene_id "ENSRNOG00000004679"; gene_version "8"; transcript_id "ENSRNOT00000124351"; transcript_version "1"; gene_name "Fign"; gene_source "ensembl"; gene_biotype "protein_coding"; transcript_name "Fign-203"; transcript_source "ensembl"; transcript_biotype "protein_coding";
3	ensembl	exon	69101492	69101549	0	-	.	gene_id "ENSRNOG00000004679"; gene_version "8"; transcript_id "ENSRNOT00000154545"; transcript_version "1"; exon_number "3"; gene_name "Fign"; gene_source "ensembl"; gene_biotype "protein_coding"; transcript_name "Fign-207"; transcript_source "ensembl"; transcript_biotype "protein_coding"; exon_id "ENSRNOE00000688898"; exon_version "1";
3	ensembl	five_prime_utr	69101492	69101549	0	-	.	gene_id "ENSRNOG00000004679"; gene_version "8"; transcript_id "ENSRNOT00000154545"; transcript_version "1"; gene_name "Fign"; gene_source "ensembl"; gene_biotype "protein_coding"; transcript_name "Fign-207"; transcript_source "ensembl"; transcript_biotype "protein_coding";
3	ensembl	exon	69101492	69101549	0	-	.	gene_id "ENSRNOG00000004679"; gene_version "8"; transcript_id "ENSRNOT00000164879"; transcript_version "1"; exon_number "2"; gene_name "Fign"; gene_source "ensembl"; gene_biotype "protein_coding"; transcript_name "Fign-208"; transcript_source "ensembl"; transcript_biotype "protein_coding"; exon_id "ENSRNOE00000688898"; exon_version "1";
3	ensembl	five_prime_utr	69101492	69101549	0	-	.	gene_id "ENSRNOG00000004679"; gene_version "8"; transcript_id "ENSRNOT00000164879"; transcript_version "1"; gene_name "Fign"; gene_source "ensembl"; gene_biotype "protein_coding"; transcript_name "Fign-208"; transcript_source "ensembl"; transcript_biotype "protein_coding";
3	ensembl	exon	69101492	69101549	0	-	.	gene_id "ENSRNOG00000004679"; gene_version "8"; transcript_id "ENSRNOT00000168413"; transcript_version "1"; exon_number "2"; gene_name "Fign"; gene_source "ensembl"; gene_biotype "protein_coding"; transcript_name "Fign-210"; transcript_source "ensembl"; transcript_biotype "protein_coding"; exon_id "ENSRNOE00000688898"; exon_version "1"; tag "Ensembl_canonical";
3	ensembl	five_prime_utr	69101492	69101549	0	-	.	gene_id "ENSRNOG00000004679"; gene_version "8"; transcript_id "ENSRNOT00000168413"; transcript_version "1"; gene_name "Fign"; gene_source "ensembl"; gene_biotype "protein_coding"; transcript_name "Fign-210"; transcript_source "ensembl"; transcript_biotype "protein_coding"; tag "Ensembl_canonical";
3	ENSEMBL114_rn	exon	69101492	69101549	2.31201972915815	-	.	gene_id "ENSRNOG00000004679"; transcript_id "ENSRNOG00000004679_tx_3"; exon_id "3_69101492_69101549_-"; exonnum "2"; txlen "1119";
3	ENSEMBL114_rn	exon	69101492	69101549	2.29410026300945	-	.	gene_id "ENSRNOG00000004679"; transcript_id "ENSRNOG00000004679_tx_4"; exon_id "3_69101492_69101549_-"; exonnum "3"; txlen "1289";
3	ENSEMBL114_rn	exon	69101492	69101549	0.00939564415043328	-	.	gene_id "ENSRNOG00000004679"; transcript_id "ENSRNOG00000004679_tx_5"; exon_id "3_69101492_69101549_-"; exonnum "5"; txlen "1679";
3	ensembl	exon	69118094	69118186	0	-	.	gene_id "ENSRNOG00000004679"; gene_version "8"; transcript_id "ENSRNOT00000124351"; transcript_version "1"; exon_number "2"; gene_name "Fign"; gene_source "ensembl"; gene_biotype "protein_coding"; transcript_name "Fign-203"; transcript_source "ensembl"; transcript_biotype "protein_coding"; exon_id "ENSRNOE00000810988"; exon_version "1";
3	ensembl	five_prime_utr	69118094	69118186	0	-	.	gene_id "ENSRNOG00000004679"; gene_version "8"; transcript_id "ENSRNOT00000124351"; transcript_version "1"; gene_name "Fign"; gene_source "ensembl"; gene_biotype "protein_coding"; transcript_name "Fign-203"; transcript_source "ensembl"; transcript_biotype "protein_coding";
3	ensembl	exon	69118994	69119130	0	-	.	gene_id "ENSRNOG00000004679"; gene_version "8"; transcript_id "ENSRNOT00000154545"; transcript_version "1"; exon_number "2"; gene_name "Fign"; gene_source "ensembl"; gene_biotype "protein_coding"; transcript_name "Fign-207"; transcript_source "ensembl"; transcript_biotype "protein_coding"; exon_id "ENSRNOE00000794829"; exon_version "1";
3	ensembl	five_prime_utr	69118994	69119130	0	-	.	gene_id "ENSRNOG00000004679"; gene_version "8"; transcript_id "ENSRNOT00000154545"; transcript_version "1"; gene_name "Fign"; gene_source "ensembl"; gene_biotype "protein_coding"; transcript_name "Fign-207"; transcript_source "ensembl"; transcript_biotype "protein_coding";
3	ENSEMBL114_rn	exon	69118994	69119130	0.00939564415043328	-	.	gene_id "ENSRNOG00000004679"; transcript_id "ENSRNOG00000004679_tx_5"; exon_id "3_69118994_69119130_-"; exonnum "4"; txlen "1679";
3	ensembl	exon	69118994	69120372	0	-	.	gene_id "ENSRNOG00000004679"; gene_version "8"; transcript_id "ENSRNOT00000124351"; transcript_version "1"; exon_number "1"; gene_name "Fign"; gene_source "ensembl"; gene_biotype "protein_coding"; transcript_name "Fign-203"; transcript_source "ensembl"; transcript_biotype "protein_coding"; exon_id "ENSRNOE00000742755"; exon_version "1";
3	ensembl	five_prime_utr	69118994	69120372	0	-	.	gene_id "ENSRNOG00000004679"; gene_version "8"; transcript_id "ENSRNOT00000124351"; transcript_version "1"; gene_name "Fign"; gene_source "ensembl"; gene_biotype "protein_coding"; transcript_name "Fign-203"; transcript_source "ensembl"; transcript_biotype "protein_coding";
3	sraer114_mid	exon	69119755	69120007	0.00939564415043328	-	.	gene_id "ENSRNOG00000004679"; transcript_id "ENSRNOG00000004679_tx_5"; exon_id "3_69119755_69120007_-"; exonnum "3"; txlen "1679";
3	ensembl	exon	69119755	69120372	0	-	.	gene_id "ENSRNOG00000004679"; gene_version "8"; transcript_id "ENSRNOT00000154545"; transcript_version "1"; exon_number "1"; gene_name "Fign"; gene_source "ensembl"; gene_biotype "protein_coding"; transcript_name "Fign-207"; transcript_source "ensembl"; transcript_biotype "protein_coding"; exon_id "ENSRNOE00000753428"; exon_version "1";
3	ensembl	five_prime_utr	69119755	69120372	0	-	.	gene_id "ENSRNOG00000004679"; gene_version "8"; transcript_id "ENSRNOT00000154545"; transcript_version "1"; gene_name "Fign"; gene_source "ensembl"; gene_biotype "protein_coding"; transcript_name "Fign-207"; transcript_source "ensembl"; transcript_biotype "protein_coding";
3	ensembl	exon	69119755	69120372	0	-	.	gene_id "ENSRNOG00000004679"; gene_version "8"; transcript_id "ENSRNOT00000164879"; transcript_version "1"; exon_number "1"; gene_name "Fign"; gene_source "ensembl"; gene_biotype "protein_coding"; transcript_name "Fign-208"; transcript_source "ensembl"; transcript_biotype "protein_coding"; exon_id "ENSRNOE00000753428"; exon_version "1";
3	ensembl	five_prime_utr	69119755	69120372	0	-	.	gene_id "ENSRNOG00000004679"; gene_version "8"; transcript_id "ENSRNOT00000164879"; transcript_version "1"; gene_name "Fign"; gene_source "ensembl"; gene_biotype "protein_coding"; transcript_name "Fign-208"; transcript_source "ensembl"; transcript_biotype "protein_coding";
3	ensembl	exon	69146581	69146766	0	-	.	gene_id "ENSRNOG00000004679"; gene_version "8"; transcript_id "ENSRNOT00000129006"; transcript_version "1"; exon_number "2"; gene_name "Fign"; gene_source "ensembl"; gene_biotype "protein_coding"; transcript_name "Fign-204"; transcript_source "ensembl"; transcript_biotype "protein_coding"; exon_id "ENSRNOE00000689465"; exon_version "1";
3	ensembl	five_prime_utr	69146581	69146766	0	-	.	gene_id "ENSRNOG00000004679"; gene_version "8"; transcript_id "ENSRNOT00000129006"; transcript_version "1"; gene_name "Fign"; gene_source "ensembl"; gene_biotype "protein_coding"; transcript_name "Fign-204"; transcript_source "ensembl"; transcript_biotype "protein_coding";
3	ensembl	exon	69146581	69146766	0	-	.	gene_id "ENSRNOG00000004679"; gene_version "8"; transcript_id "ENSRNOT00000148803"; transcript_version "1"; exon_number "2"; gene_name "Fign"; gene_source "ensembl"; gene_biotype "protein_coding"; transcript_name "Fign-206"; transcript_source "ensembl"; transcript_biotype "protein_coding"; exon_id "ENSRNOE00000689465"; exon_version "1";
3	ensembl	five_prime_utr	69146581	69146766	0	-	.	gene_id "ENSRNOG00000004679"; gene_version "8"; transcript_id "ENSRNOT00000148803"; transcript_version "1"; gene_name "Fign"; gene_source "ensembl"; gene_biotype "protein_coding"; transcript_name "Fign-206"; transcript_source "ensembl"; transcript_biotype "protein_coding";
3	ensembl	exon	69167997	69168136	0	-	.	gene_id "ENSRNOG00000004679"; gene_version "8"; transcript_id "ENSRNOT00000129006"; transcript_version "1"; exon_number "1"; gene_name "Fign"; gene_source "ensembl"; gene_biotype "protein_coding"; transcript_name "Fign-204"; transcript_source "ensembl"; transcript_biotype "protein_coding"; exon_id "ENSRNOE00000763833"; exon_version "1";
3	ensembl	five_prime_utr	69167997	69168136	0	-	.	gene_id "ENSRNOG00000004679"; gene_version "8"; transcript_id "ENSRNOT00000129006"; transcript_version "1"; gene_name "Fign"; gene_source "ensembl"; gene_biotype "protein_coding"; transcript_name "Fign-204"; transcript_source "ensembl"; transcript_biotype "protein_coding";
3	ensembl	exon	69167997	69168166	0	-	.	gene_id "ENSRNOG00000004679"; gene_version "8"; transcript_id "ENSRNOT00000146492"; transcript_version "1"; exon_number "2"; gene_name "Fign"; gene_source "ensembl"; gene_biotype "protein_coding"; transcript_name "Fign-205"; transcript_source "ensembl"; transcript_biotype "protein_coding"; exon_id "ENSRNOE00000441791"; exon_version "1";
3	ensembl	five_prime_utr	69167997	69168166	0	-	.	gene_id "ENSRNOG00000004679"; gene_version "8"; transcript_id "ENSRNOT00000146492"; transcript_version "1"; gene_name "Fign"; gene_source "ensembl"; gene_biotype "protein_coding"; transcript_name "Fign-205"; transcript_source "ensembl"; transcript_biotype "protein_coding";
3	ENSEMBL114_rn	exon	69167997	69168166	12.4415185479953	-	.	gene_id "ENSRNOG00000004679"; transcript_id "ENSRNOG00000004679_tx_2"; exon_id "3_69167997_69168166_-"; exonnum "2"; txlen "1231";
3	ENSEMBL114_rn	exon	69167997	69168166	2.29410026300945	-	.	gene_id "ENSRNOG00000004679"; transcript_id "ENSRNOG00000004679_tx_4"; exon_id "3_69167997_69168166_-"; exonnum "2"; txlen "1289";
3	ENSEMBL114_rn	exon	69167997	69168166	0.00939564415043328	-	.	gene_id "ENSRNOG00000004679"; transcript_id "ENSRNOG00000004679_tx_5"; exon_id "3_69167997_69168166_-"; exonnum "2"; txlen "1679";
3	ensembl	exon	69168940	69169330	0	-	.	gene_id "ENSRNOG00000004679"; gene_version "8"; transcript_id "ENSRNOT00000148803"; transcript_version "1"; exon_number "1"; gene_name "Fign"; gene_source "ensembl"; gene_biotype "protein_coding"; transcript_name "Fign-206"; transcript_source "ensembl"; transcript_biotype "protein_coding"; exon_id "ENSRNOE00000656341"; exon_version "2";
3	ensembl	five_prime_utr	69168940	69169330	0	-	.	gene_id "ENSRNOG00000004679"; gene_version "8"; transcript_id "ENSRNOT00000148803"; transcript_version "1"; gene_name "Fign"; gene_source "ensembl"; gene_biotype "protein_coding"; transcript_name "Fign-206"; transcript_source "ensembl"; transcript_biotype "protein_coding";
3	ENSEMBL114_rn	exon	69168940	69169330	40.6646650139271	-	.	gene_id "ENSRNOG00000004679"; transcript_id "ENSRNOG00000004679_tx_1"; exon_id "3_69168940_69169330_-"; exonnum "1"; txlen "1061";
3	ENSEMBL114_rn	exon	69168940	69169330	12.4415185479953	-	.	gene_id "ENSRNOG00000004679"; transcript_id "ENSRNOG00000004679_tx_2"; exon_id "3_69168940_69169330_-"; exonnum "1"; txlen "1231";
3	ENSEMBL114_rn	exon	69168940	69169330	2.31201972915815	-	.	gene_id "ENSRNOG00000004679"; transcript_id "ENSRNOG00000004679_tx_3"; exon_id "3_69168940_69169330_-"; exonnum "1"; txlen "1119";
3	ENSEMBL114_rn	exon	69168940	69169330	2.29410026300945	-	.	gene_id "ENSRNOG00000004679"; transcript_id "ENSRNOG00000004679_tx_4"; exon_id "3_69168940_69169330_-"; exonnum "1"; txlen "1289";
3	ENSEMBL114_rn	exon	69168940	69169330	0.00939564415043328	-	.	gene_id "ENSRNOG00000004679"; transcript_id "ENSRNOG00000004679_tx_5"; exon_id "3_69168940_69169330_-"; exonnum "1"; txlen "1679";
3	ensembl	exon	69168940	69169988	0	-	.	gene_id "ENSRNOG00000004679"; gene_version "8"; transcript_id "ENSRNOT00000166797"; transcript_version "1"; exon_number "1"; gene_name "Fign"; gene_source "ensembl"; gene_biotype "protein_coding"; transcript_name "Fign-209"; transcript_source "ensembl"; transcript_biotype "protein_coding"; exon_id "ENSRNOE00000709902"; exon_version "1";
3	ensembl	five_prime_utr	69168940	69169988	0	-	.	gene_id "ENSRNOG00000004679"; gene_version "8"; transcript_id "ENSRNOT00000166797"; transcript_version "1"; gene_name "Fign"; gene_source "ensembl"; gene_biotype "protein_coding"; transcript_name "Fign-209"; transcript_source "ensembl"; transcript_biotype "protein_coding";
3	ensembl	exon	69168940	69169988	0	-	.	gene_id "ENSRNOG00000004679"; gene_version "8"; transcript_id "ENSRNOT00000146492"; transcript_version "1"; exon_number "1"; gene_name "Fign"; gene_source "ensembl"; gene_biotype "protein_coding"; transcript_name "Fign-205"; transcript_source "ensembl"; transcript_biotype "protein_coding"; exon_id "ENSRNOE00000709902"; exon_version "1";
3	ensembl	five_prime_utr	69168940	69169988	0	-	.	gene_id "ENSRNOG00000004679"; gene_version "8"; transcript_id "ENSRNOT00000146492"; transcript_version "1"; gene_name "Fign"; gene_source "ensembl"; gene_biotype "protein_coding"; transcript_name "Fign-205"; transcript_source "ensembl"; transcript_biotype "protein_coding";
3	ensembl	exon	69168940	69169988	0	-	.	gene_id "ENSRNOG00000004679"; gene_version "8"; transcript_id "ENSRNOT00000168413"; transcript_version "1"; exon_number "1"; gene_name "Fign"; gene_source "ensembl"; gene_biotype "protein_coding"; transcript_name "Fign-210"; transcript_source "ensembl"; transcript_biotype "protein_coding"; exon_id "ENSRNOE00000709902"; exon_version "1"; tag "Ensembl_canonical";
3	ensembl	five_prime_utr	69168940	69169988	0	-	.	gene_id "ENSRNOG00000004679"; gene_version "8"; transcript_id "ENSRNOT00000168413"; transcript_version "1"; gene_name "Fign"; gene_source "ensembl"; gene_biotype "protein_coding"; transcript_name "Fign-210"; transcript_source "ensembl"; transcript_biotype "protein_coding"; tag "Ensembl_canonical";
3	ensembl	exon	69241375	69241417	0	-	.	gene_id "ENSRNOG00000078441"; gene_version "1"; transcript_id "ENSRNOT00000140519"; transcript_version "1"; exon_number "7"; gene_source "ensembl"; gene_biotype "lncRNA"; transcript_source "ensembl"; transcript_biotype "lncRNA"; exon_id "ENSRNOE00000675533"; exon_version "1";
3	ensembl	gene	69241375	69551544	0	-	.	gene_id "ENSRNOG00000078441"; gene_version "1"; gene_source "ensembl"; gene_biotype "lncRNA";
3	ensembl	transcript	69241375	69551544	0	-	.	gene_id "ENSRNOG00000078441"; gene_version "1"; transcript_id "ENSRNOT00000140519"; transcript_version "1"; gene_source "ensembl"; gene_biotype "lncRNA"; transcript_source "ensembl"; transcript_biotype "lncRNA";
3	ensembl	exon	69242058	69242140	0	-	.	gene_id "ENSRNOG00000078441"; gene_version "1"; transcript_id "ENSRNOT00000140519"; transcript_version "1"; exon_number "6"; gene_source "ensembl"; gene_biotype "lncRNA"; transcript_source "ensembl"; transcript_biotype "lncRNA"; exon_id "ENSRNOE00000748476"; exon_version "1";
3	ensembl	exon	69387111	69387199	0	-	.	gene_id "ENSRNOG00000078441"; gene_version "1"; transcript_id "ENSRNOT00000140519"; transcript_version "1"; exon_number "5"; gene_source "ensembl"; gene_biotype "lncRNA"; transcript_source "ensembl"; transcript_biotype "lncRNA"; exon_id "ENSRNOE00000672312"; exon_version "1";
3	ensembl	exon	69459647	69459725	0	-	.	gene_id "ENSRNOG00000078441"; gene_version "1"; transcript_id "ENSRNOT00000166496"; transcript_version "1"; exon_number "5"; gene_source "ensembl"; gene_biotype "lncRNA"; transcript_source "ensembl"; transcript_biotype "lncRNA"; exon_id "ENSRNOE00000762619"; exon_version "1";
3	ensembl	exon	69459647	69459725	0	-	.	gene_id "ENSRNOG00000078441"; gene_version "1"; transcript_id "ENSRNOT00000141300"; transcript_version "1"; exon_number "4"; gene_source "ensembl"; gene_biotype "lncRNA"; transcript_source "ensembl"; transcript_biotype "lncRNA"; exon_id "ENSRNOE00000762619"; exon_version "1";
3	ensembl	transcript	69459647	69551544	0	-	.	gene_id "ENSRNOG00000078441"; gene_version "1"; transcript_id "ENSRNOT00000166496"; transcript_version "1"; gene_source "ensembl"; gene_biotype "lncRNA"; transcript_source "ensembl"; transcript_biotype "lncRNA";
3	ensembl	transcript	69459647	69551544	0	-	.	gene_id "ENSRNOG00000078441"; gene_version "1"; transcript_id "ENSRNOT00000141300"; transcript_version "1"; gene_source "ensembl"; gene_biotype "lncRNA"; transcript_source "ensembl"; transcript_biotype "lncRNA";
3	ensembl	exon	69460673	69460988	0	-	.	gene_id "ENSRNOG00000078441"; gene_version "1"; transcript_id "ENSRNOT00000166439"; transcript_version "1"; exon_number "4"; gene_source "ensembl"; gene_biotype "lncRNA"; transcript_source "ensembl"; transcript_biotype "lncRNA"; exon_id "ENSRNOE00000682883"; exon_version "1"; tag "Ensembl_canonical";
3	ensembl	transcript	69460673	69551544	0	-	.	gene_id "ENSRNOG00000078441"; gene_version "1"; transcript_id "ENSRNOT00000166439"; transcript_version "1"; gene_source "ensembl"; gene_biotype "lncRNA"; transcript_source "ensembl"; transcript_biotype "lncRNA"; tag "Ensembl_canonical";
3	ensembl	exon	69460828	69460988	0	-	.	gene_id "ENSRNOG00000078441"; gene_version "1"; transcript_id "ENSRNOT00000140519"; transcript_version "1"; exon_number "4"; gene_source "ensembl"; gene_biotype "lncRNA"; transcript_source "ensembl"; transcript_biotype "lncRNA"; exon_id "ENSRNOE00000688823"; exon_version "1";
3	ensembl	exon	69460828	69460988	0	-	.	gene_id "ENSRNOG00000078441"; gene_version "1"; transcript_id "ENSRNOT00000166496"; transcript_version "1"; exon_number "4"; gene_source "ensembl"; gene_biotype "lncRNA"; transcript_source "ensembl"; transcript_biotype "lncRNA"; exon_id "ENSRNOE00000688823"; exon_version "1";
3	ensembl	exon	69460828	69460988	0	-	.	gene_id "ENSRNOG00000078441"; gene_version "1"; transcript_id "ENSRNOT00000141300"; transcript_version "1"; exon_number "3"; gene_source "ensembl"; gene_biotype "lncRNA"; transcript_source "ensembl"; transcript_biotype "lncRNA"; exon_id "ENSRNOE00000688823"; exon_version "1";
3	ensembl	exon	69488731	69488829	0	-	.	gene_id "ENSRNOG00000078441"; gene_version "1"; transcript_id "ENSRNOT00000166496"; transcript_version "1"; exon_number "3"; gene_source "ensembl"; gene_biotype "lncRNA"; transcript_source "ensembl"; transcript_biotype "lncRNA"; exon_id "ENSRNOE00000692311"; exon_version "1";
3	ensembl	exon	69502265	69502893	0	-	.	gene_id "ENSRNOG00000078441"; gene_version "1"; transcript_id "ENSRNOT00000163845"; transcript_version "1"; exon_number "3"; gene_source "ensembl"; gene_biotype "lncRNA"; transcript_source "ensembl"; transcript_biotype "lncRNA"; exon_id "ENSRNOE00000710520"; exon_version "1";
3	ensembl	transcript	69502265	69551544	0	-	.	gene_id "ENSRNOG00000078441"; gene_version "1"; transcript_id "ENSRNOT00000163845"; transcript_version "1"; gene_source "ensembl"; gene_biotype "lncRNA"; transcript_source "ensembl"; transcript_biotype "lncRNA";
3	ensembl	exon	69521421	69521617	0	-	.	gene_id "ENSRNOG00000078441"; gene_version "1"; transcript_id "ENSRNOT00000140519"; transcript_version "1"; exon_number "3"; gene_source "ensembl"; gene_biotype "lncRNA"; transcript_source "ensembl"; transcript_biotype "lncRNA"; exon_id "ENSRNOE00000755411"; exon_version "1";
3	ensembl	exon	69521421	69521617	0	-	.	gene_id "ENSRNOG00000078441"; gene_version "1"; transcript_id "ENSRNOT00000166439"; transcript_version "1"; exon_number "3"; gene_source "ensembl"; gene_biotype "lncRNA"; transcript_source "ensembl"; transcript_biotype "lncRNA"; exon_id "ENSRNOE00000755411"; exon_version "1"; tag "Ensembl_canonical";
3	ensembl	exon	69545950	69546096	0	-	.	gene_id "ENSRNOG00000078441"; gene_version "1"; transcript_id "ENSRNOT00000140519"; transcript_version "1"; exon_number "2"; gene_source "ensembl"; gene_biotype "lncRNA"; transcript_source "ensembl"; transcript_biotype "lncRNA"; exon_id "ENSRNOE00000793806"; exon_version "1";
3	ensembl	exon	69545950	69546096	0	-	.	gene_id "ENSRNOG00000078441"; gene_version "1"; transcript_id "ENSRNOT00000166496"; transcript_version "1"; exon_number "2"; gene_source "ensembl"; gene_biotype "lncRNA"; transcript_source "ensembl"; transcript_biotype "lncRNA"; exon_id "ENSRNOE00000793806"; exon_version "1";
3	ensembl	exon	69545950	69546096	0	-	.	gene_id "ENSRNOG00000078441"; gene_version "1"; transcript_id "ENSRNOT00000141300"; transcript_version "1"; exon_number "2"; gene_source "ensembl"; gene_biotype "lncRNA"; transcript_source "ensembl"; transcript_biotype "lncRNA"; exon_id "ENSRNOE00000793806"; exon_version "1";
3	ensembl	exon	69545950	69546096	0	-	.	gene_id "ENSRNOG00000078441"; gene_version "1"; transcript_id "ENSRNOT00000166439"; transcript_version "1"; exon_number "2"; gene_source "ensembl"; gene_biotype "lncRNA"; transcript_source "ensembl"; transcript_biotype "lncRNA"; exon_id "ENSRNOE00000793806"; exon_version "1"; tag "Ensembl_canonical";
3	ensembl	exon	69545950	69546096	0	-	.	gene_id "ENSRNOG00000078441"; gene_version "1"; transcript_id "ENSRNOT00000163845"; transcript_version "1"; exon_number "2"; gene_source "ensembl"; gene_biotype "lncRNA"; transcript_source "ensembl"; transcript_biotype "lncRNA"; exon_id "ENSRNOE00000793806"; exon_version "1";
3	ensembl	exon	69551110	69551544	0	-	.	gene_id "ENSRNOG00000078441"; gene_version "1"; transcript_id "ENSRNOT00000141300"; transcript_version "1"; exon_number "1"; gene_source "ensembl"; gene_biotype "lncRNA"; transcript_source "ensembl"; transcript_biotype "lncRNA"; exon_id "ENSRNOE00000733033"; exon_version "1";
3	ensembl	exon	69551110	69551544	0	-	.	gene_id "ENSRNOG00000078441"; gene_version "1"; transcript_id "ENSRNOT00000166439"; transcript_version "1"; exon_number "1"; gene_source "ensembl"; gene_biotype "lncRNA"; transcript_source "ensembl"; transcript_biotype "lncRNA"; exon_id "ENSRNOE00000733033"; exon_version "1"; tag "Ensembl_canonical";
3	ensembl	exon	69551362	69551544	0	-	.	gene_id "ENSRNOG00000078441"; gene_version "1"; transcript_id "ENSRNOT00000140519"; transcript_version "1"; exon_number "1"; gene_source "ensembl"; gene_biotype "lncRNA"; transcript_source "ensembl"; transcript_biotype "lncRNA"; exon_id "ENSRNOE00000802153"; exon_version "1";
3	ensembl	exon	69551362	69551544	0	-	.	gene_id "ENSRNOG00000078441"; gene_version "1"; transcript_id "ENSRNOT00000166496"; transcript_version "1"; exon_number "1"; gene_source "ensembl"; gene_biotype "lncRNA"; transcript_source "ensembl"; transcript_biotype "lncRNA"; exon_id "ENSRNOE00000802153"; exon_version "1";
3	ensembl	exon	69551362	69551544	0	-	.	gene_id "ENSRNOG00000078441"; gene_version "1"; transcript_id "ENSRNOT00000163845"; transcript_version "1"; exon_number "1"; gene_source "ensembl"; gene_biotype "lncRNA"; transcript_source "ensembl"; transcript_biotype "lncRNA"; exon_id "ENSRNOE00000802153"; exon_version "1";
3	sraer114_es	exon	69594134	69594403	0.000810258763601881	-	.	gene_id "sraer114_gene_51061"; transcript_id "sraer114_gene_51061_tx_1"; exon_id "3_69594134_69594403_-"; exonnum "5"; txlen "668";
3	sraer114_mid	exon	69595950	69595970	0.000810258763601881	-	.	gene_id "sraer114_gene_51061"; transcript_id "sraer114_gene_51061_tx_1"; exon_id "3_69595950_69595970_-"; exonnum "4"; txlen "668";
3	sraer114_mid	exon	69597049	69597126	0.000810258763601881	-	.	gene_id "sraer114_gene_51061"; transcript_id "sraer114_gene_51061_tx_1"; exon_id "3_69597049_69597126_-"; exonnum "3"; txlen "668";
3	sraer114_mid	exon	69601158	69601322	0.000810258763601881	-	.	gene_id "sraer114_gene_51061"; transcript_id "sraer114_gene_51061_tx_1"; exon_id "3_69601158_69601322_-"; exonnum "2"; txlen "668";
3	sraer114_ss	exon	69614247	69614380	0.000810258763601881	-	.	gene_id "sraer114_gene_51061"; transcript_id "sraer114_gene_51061_tx_1"; exon_id "3_69614247_69614380_-"; exonnum "1"; txlen "668";
3	sraer114_es	exon	69895476	69895678	0.0679055135636664	-	.	gene_id "sraer114_gene_51062"; transcript_id "sraer114_gene_51062_tx_2"; exon_id "3_69895476_69895678_-"; exonnum "5"; txlen "766";
3	sraer114_es	exon	69895476	69895678	0.00538768261097548	-	.	gene_id "sraer114_gene_51062"; transcript_id "sraer114_gene_51062_tx_6"; exon_id "3_69895476_69895678_-"; exonnum "6"; txlen "605";
3	sraer114_mid	exon	69896994	69897135	0.0679055135636664	-	.	gene_id "sraer114_gene_51062"; transcript_id "sraer114_gene_51062_tx_2"; exon_id "3_69896994_69897135_-"; exonnum "4"; txlen "766";
3	sraer114_mid	exon	69896994	69897135	0.00538768261097548	-	.	gene_id "sraer114_gene_51062"; transcript_id "sraer114_gene_51062_tx_6"; exon_id "3_69896994_69897135_-"; exonnum "5"; txlen "605";
3	sraer114_mid	exon	69900998	69901054	0.0679055135636664	-	.	gene_id "sraer114_gene_51062"; transcript_id "sraer114_gene_51062_tx_2"; exon_id "3_69900998_69901054_-"; exonnum "3"; txlen "766";
3	sraer114_mid	exon	69900998	69901054	0.00538768261097548	-	.	gene_id "sraer114_gene_51062"; transcript_id "sraer114_gene_51062_tx_6"; exon_id "3_69900998_69901054_-"; exonnum "4"; txlen "605";
3	sraer114_mid	exon	69902454	69902513	0.0679055135636664	-	.	gene_id "sraer114_gene_51062"; transcript_id "sraer114_gene_51062_tx_2"; exon_id "3_69902454_69902513_-"; exonnum "2"; txlen "766";
3	sraer114_mid	exon	69902454	69902513	0.00538768261097548	-	.	gene_id "sraer114_gene_51062"; transcript_id "sraer114_gene_51062_tx_6"; exon_id "3_69902454_69902513_-"; exonnum "3"; txlen "605";
3	sraer114_ss	exon	69917451	69917754	0.0679055135636664	-	.	gene_id "sraer114_gene_51062"; transcript_id "sraer114_gene_51062_tx_2"; exon_id "3_69917451_69917754_-"; exonnum "1"; txlen "766";
3	sraer114_mid	exon	69922339	69922400	0.00538768261097548	-	.	gene_id "sraer114_gene_51062"; transcript_id "sraer114_gene_51062_tx_6"; exon_id "3_69922339_69922400_-"; exonnum "2"; txlen "605";
3	sraer114_mid	exon	69929698	69929778	0.00538768261097548	-	.	gene_id "sraer114_gene_51062"; transcript_id "sraer114_gene_51062_tx_6"; exon_id "3_69929698_69929778_-"; exonnum "1"; txlen "605";
3	ensembl	three_prime_utr	69976339	69976598	0	-	.	gene_id "ENSRNOG00000052498"; gene_version "3"; transcript_id "ENSRNOT00000089243"; transcript_version "3"; gene_name "Grb14"; gene_source "ensembl"; gene_biotype "protein_coding"; transcript_name "Grb14-201"; transcript_source "ensembl"; transcript_biotype "protein_coding"; tag "Ensembl_canonical";
3	ensembl	three_prime_utr	69976339	69976598	0	-	.	gene_id "ENSRNOG00000052498"; gene_version "3"; transcript_id "ENSRNOT00000100574"; transcript_version "2"; gene_name "Grb14"; gene_source "ensembl"; gene_biotype "protein_coding"; transcript_name "Grb14-203"; transcript_source "ensembl"; transcript_biotype "protein_coding";
3	ensembl	exon	69976339	69976745	0	-	.	gene_id "ENSRNOG00000052498"; gene_version "3"; transcript_id "ENSRNOT00000089243"; transcript_version "3"; exon_number "14"; gene_name "Grb14"; gene_source "ensembl"; gene_biotype "protein_coding"; transcript_name "Grb14-201"; transcript_source "ensembl"; transcript_biotype "protein_coding"; exon_id "ENSRNOE00000605900"; exon_version "2"; tag "Ensembl_canonical";
3	ensembl	exon	69976339	69976745	0	-	.	gene_id "ENSRNOG00000052498"; gene_version "3"; transcript_id "ENSRNOT00000100574"; transcript_version "2"; exon_number "15"; gene_name "Grb14"; gene_source "ensembl"; gene_biotype "protein_coding"; transcript_name "Grb14-203"; transcript_source "ensembl"; transcript_biotype "protein_coding"; exon_id "ENSRNOE00000605900"; exon_version "2";
3	ENSEMBL114_rn	exon	69976339	69976745	53.1338063771607	-	.	gene_id "ENSRNOG00000052498"; transcript_id "ENSRNOG00000052498_tx_3"; exon_id "3_69976339_69976745_-"; exonnum "13"; txlen "1642";
3	ensembl	gene	69976339	70091921	0	-	.	gene_id "ENSRNOG00000052498"; gene_version "3"; gene_name "Grb14"; gene_source "ensembl"; gene_biotype "protein_coding";
3	ensembl	transcript	69976339	70091921	0	-	.	gene_id "ENSRNOG00000052498"; gene_version "3"; transcript_id "ENSRNOT00000089243"; transcript_version "3"; gene_name "Grb14"; gene_source "ensembl"; gene_biotype "protein_coding"; transcript_name "Grb14-201"; transcript_source "ensembl"; transcript_biotype "protein_coding"; tag "Ensembl_canonical";
3	ensembl	transcript	69976339	70091921	0	-	.	gene_id "ENSRNOG00000052498"; gene_version "3"; transcript_id "ENSRNOT00000100574"; transcript_version "2"; gene_name "Grb14"; gene_source "ensembl"; gene_biotype "protein_coding"; transcript_name "Grb14-203"; transcript_source "ensembl"; transcript_biotype "protein_coding";
3	ensembl	stop_codon	69976599	69976601	0	-	0	gene_id "ENSRNOG00000052498"; gene_version "3"; transcript_id "ENSRNOT00000089243"; transcript_version "3"; exon_number "14"; gene_name "Grb14"; gene_source "ensembl"; gene_biotype "protein_coding"; transcript_name "Grb14-201"; transcript_source "ensembl"; transcript_biotype "protein_coding"; tag "Ensembl_canonical";
3	ensembl	stop_codon	69976599	69976601	0	-	0	gene_id "ENSRNOG00000052498"; gene_version "3"; transcript_id "ENSRNOT00000100574"; transcript_version "2"; exon_number "15"; gene_name "Grb14"; gene_source "ensembl"; gene_biotype "protein_coding"; transcript_name "Grb14-203"; transcript_source "ensembl"; transcript_biotype "protein_coding";
3	ensembl	CDS	69976602	69976745	0	-	0	gene_id "ENSRNOG00000052498"; gene_version "3"; transcript_id "ENSRNOT00000089243"; transcript_version "3"; exon_number "14"; gene_name "Grb14"; gene_source "ensembl"; gene_biotype "protein_coding"; transcript_name "Grb14-201"; transcript_source "ensembl"; transcript_biotype "protein_coding"; protein_id "ENSRNOP00000072564"; protein_version "2"; tag "Ensembl_canonical";
3	ensembl	CDS	69976602	69976745	0	-	0	gene_id "ENSRNOG00000052498"; gene_version "3"; transcript_id "ENSRNOT00000100574"; transcript_version "2"; exon_number "15"; gene_name "Grb14"; gene_source "ensembl"; gene_biotype "protein_coding"; transcript_name "Grb14-203"; transcript_source "ensembl"; transcript_biotype "protein_coding"; protein_id "ENSRNOP00000083261"; protein_version "2";
3	ensembl	stop_codon	69976628	69976630	0	-	0	gene_id "ENSRNOG00000052498"; gene_version "3"; transcript_id "ENSRNOT00000123263"; transcript_version "1"; exon_number "13"; gene_name "Grb14"; gene_source "ensembl"; gene_biotype "protein_coding"; transcript_name "Grb14-204"; transcript_source "ensembl"; transcript_biotype "protein_coding";
3	ensembl	exon	69976628	69976738	0	-	.	gene_id "ENSRNOG00000052498"; gene_version "3"; transcript_id "ENSRNOT00000123263"; transcript_version "1"; exon_number "13"; gene_name "Grb14"; gene_source "ensembl"; gene_biotype "protein_coding"; transcript_name "Grb14-204"; transcript_source "ensembl"; transcript_biotype "protein_coding"; exon_id "ENSRNOE00000539688"; exon_version "3";
3	ensembl	transcript	69976628	70091921	0	-	.	gene_id "ENSRNOG00000052498"; gene_version "3"; transcript_id "ENSRNOT00000123263"; transcript_version "1"; gene_name "Grb14"; gene_source "ensembl"; gene_biotype "protein_coding"; transcript_name "Grb14-204"; transcript_source "ensembl"; transcript_biotype "protein_coding";
3	ensembl	CDS	69976631	69976738	0	-	0	gene_id "ENSRNOG00000052498"; gene_version "3"; transcript_id "ENSRNOT00000123263"; transcript_version "1"; exon_number "13"; gene_name "Grb14"; gene_source "ensembl"; gene_biotype "protein_coding"; transcript_name "Grb14-204"; transcript_source "ensembl"; transcript_biotype "protein_coding"; protein_id "ENSRNOP00000108268"; protein_version "1";
3	ensembl	exon	69977966	69978059	0	-	.	gene_id "ENSRNOG00000052498"; gene_version "3"; transcript_id "ENSRNOT00000123263"; transcript_version "1"; exon_number "12"; gene_name "Grb14"; gene_source "ensembl"; gene_biotype "protein_coding"; transcript_name "Grb14-204"; transcript_source "ensembl"; transcript_biotype "protein_coding"; exon_id "ENSRNOE00000526621"; exon_version "1";
3	ensembl	CDS	69977966	69978059	0	-	1	gene_id "ENSRNOG00000052498"; gene_version "3"; transcript_id "ENSRNOT00000123263"; transcript_version "1"; exon_number "12"; gene_name "Grb14"; gene_source "ensembl"; gene_biotype "protein_coding"; transcript_name "Grb14-204"; transcript_source "ensembl"; transcript_biotype "protein_coding"; protein_id "ENSRNOP00000108268"; protein_version "1";
3	ensembl	exon	69977966	69978059	0	-	.	gene_id "ENSRNOG00000052498"; gene_version "3"; transcript_id "ENSRNOT00000089243"; transcript_version "3"; exon_number "13"; gene_name "Grb14"; gene_source "ensembl"; gene_biotype "protein_coding"; transcript_name "Grb14-201"; transcript_source "ensembl"; transcript_biotype "protein_coding"; exon_id "ENSRNOE00000526621"; exon_version "1"; tag "Ensembl_canonical";
3	ensembl	CDS	69977966	69978059	0	-	1	gene_id "ENSRNOG00000052498"; gene_version "3"; transcript_id "ENSRNOT00000089243"; transcript_version "3"; exon_number "13"; gene_name "Grb14"; gene_source "ensembl"; gene_biotype "protein_coding"; transcript_name "Grb14-201"; transcript_source "ensembl"; transcript_biotype "protein_coding"; protein_id "ENSRNOP00000072564"; protein_version "2"; tag "Ensembl_canonical";
3	ensembl	exon	69977966	69978059	0	-	.	gene_id "ENSRNOG00000052498"; gene_version "3"; transcript_id "ENSRNOT00000100574"; transcript_version "2"; exon_number "14"; gene_name "Grb14"; gene_source "ensembl"; gene_biotype "protein_coding"; transcript_name "Grb14-203"; transcript_source "ensembl"; transcript_biotype "protein_coding"; exon_id "ENSRNOE00000526621"; exon_version "1";
3	ensembl	CDS	69977966	69978059	0	-	1	gene_id "ENSRNOG00000052498"; gene_version "3"; transcript_id "ENSRNOT00000100574"; transcript_version "2"; exon_number "14"; gene_name "Grb14"; gene_source "ensembl"; gene_biotype "protein_coding"; transcript_name "Grb14-203"; transcript_source "ensembl"; transcript_biotype "protein_coding"; protein_id "ENSRNOP00000083261"; protein_version "2";
3	ENSEMBL114_rn	exon	69977966	69978059	53.1338063771607	-	.	gene_id "ENSRNOG00000052498"; transcript_id "ENSRNOG00000052498_tx_3"; exon_id "3_69977966_69978059_-"; exonnum "12"; txlen "1642";
3	ensembl	exon	69980079	69980166	0	-	.	gene_id "ENSRNOG00000052498"; gene_version "3"; transcript_id "ENSRNOT00000123263"; transcript_version "1"; exon_number "11"; gene_name "Grb14"; gene_source "ensembl"; gene_biotype "protein_coding"; transcript_name "Grb14-204"; transcript_source "ensembl"; transcript_biotype "protein_coding"; exon_id "ENSRNOE00000555174"; exon_version "1";
3	ensembl	CDS	69980079	69980166	0	-	2	gene_id "ENSRNOG00000052498"; gene_version "3"; transcript_id "ENSRNOT00000123263"; transcript_version "1"; exon_number "11"; gene_name "Grb14"; gene_source "ensembl"; gene_biotype "protein_coding"; transcript_name "Grb14-204"; transcript_source "ensembl"; transcript_biotype "protein_coding"; protein_id "ENSRNOP00000108268"; protein_version "1";
3	ensembl	exon	69980079	69980166	0	-	.	gene_id "ENSRNOG00000052498"; gene_version "3"; transcript_id "ENSRNOT00000089243"; transcript_version "3"; exon_number "12"; gene_name "Grb14"; gene_source "ensembl"; gene_biotype "protein_coding"; transcript_name "Grb14-201"; transcript_source "ensembl"; transcript_biotype "protein_coding"; exon_id "ENSRNOE00000555174"; exon_version "1"; tag "Ensembl_canonical";
3	ensembl	CDS	69980079	69980166	0	-	2	gene_id "ENSRNOG00000052498"; gene_version "3"; transcript_id "ENSRNOT00000089243"; transcript_version "3"; exon_number "12"; gene_name "Grb14"; gene_source "ensembl"; gene_biotype "protein_coding"; transcript_name "Grb14-201"; transcript_source "ensembl"; transcript_biotype "protein_coding"; protein_id "ENSRNOP00000072564"; protein_version "2"; tag "Ensembl_canonical";
3	ensembl	exon	69980079	69980166	0	-	.	gene_id "ENSRNOG00000052498"; gene_version "3"; transcript_id "ENSRNOT00000100574"; transcript_version "2"; exon_number "13"; gene_name "Grb14"; gene_source "ensembl"; gene_biotype "protein_coding"; transcript_name "Grb14-203"; transcript_source "ensembl"; transcript_biotype "protein_coding"; exon_id "ENSRNOE00000555174"; exon_version "1";
3	ensembl	CDS	69980079	69980166	0	-	2	gene_id "ENSRNOG00000052498"; gene_version "3"; transcript_id "ENSRNOT00000100574"; transcript_version "2"; exon_number "13"; gene_name "Grb14"; gene_source "ensembl"; gene_biotype "protein_coding"; transcript_name "Grb14-203"; transcript_source "ensembl"; transcript_biotype "protein_coding"; protein_id "ENSRNOP00000083261"; protein_version "2";
3	ENSEMBL114_rn	exon	69980079	69980166	53.1338063771607	-	.	gene_id "ENSRNOG00000052498"; transcript_id "ENSRNOG00000052498_tx_3"; exon_id "3_69980079_69980166_-"; exonnum "11"; txlen "1642";
3	ensembl	exon	69980233	69980245	0	-	.	gene_id "ENSRNOG00000052498"; gene_version "3"; transcript_id "ENSRNOT00000100574"; transcript_version "2"; exon_number "12"; gene_name "Grb14"; gene_source "ensembl"; gene_biotype "protein_coding"; transcript_name "Grb14-203"; transcript_source "ensembl"; transcript_biotype "protein_coding"; exon_id "ENSRNOE00000677430"; exon_version "1";
3	ensembl	CDS	69980233	69980245	0	-	0	gene_id "ENSRNOG00000052498"; gene_version "3"; transcript_id "ENSRNOT00000100574"; transcript_version "2"; exon_number "12"; gene_name "Grb14"; gene_source "ensembl"; gene_biotype "protein_coding"; transcript_name "Grb14-203"; transcript_source "ensembl"; transcript_biotype "protein_coding"; protein_id "ENSRNOP00000083261"; protein_version "2";
3	ensembl	exon	69980282	69980354	0	-	.	gene_id "ENSRNOG00000052498"; gene_version "3"; transcript_id "ENSRNOT00000123263"; transcript_version "1"; exon_number "10"; gene_name "Grb14"; gene_source "ensembl"; gene_biotype "protein_coding"; transcript_name "Grb14-204"; transcript_source "ensembl"; transcript_biotype "protein_coding"; exon_id "ENSRNOE00000537839"; exon_version "1";
3	ensembl	CDS	69980282	69980354	0	-	0	gene_id "ENSRNOG00000052498"; gene_version "3"; transcript_id "ENSRNOT00000123263"; transcript_version "1"; exon_number "10"; gene_name "Grb14"; gene_source "ensembl"; gene_biotype "protein_coding"; transcript_name "Grb14-204"; transcript_source "ensembl"; transcript_biotype "protein_coding"; protein_id "ENSRNOP00000108268"; protein_version "1";
3	ensembl	exon	69980282	69980354	0	-	.	gene_id "ENSRNOG00000052498"; gene_version "3"; transcript_id "ENSRNOT00000089243"; transcript_version "3"; exon_number "11"; gene_name "Grb14"; gene_source "ensembl"; gene_biotype "protein_coding"; transcript_name "Grb14-201"; transcript_source "ensembl"; transcript_biotype "protein_coding"; exon_id "ENSRNOE00000537839"; exon_version "1"; tag "Ensembl_canonical";
3	ensembl	CDS	69980282	69980354	0	-	0	gene_id "ENSRNOG00000052498"; gene_version "3"; transcript_id "ENSRNOT00000089243"; transcript_version "3"; exon_number "11"; gene_name "Grb14"; gene_source "ensembl"; gene_biotype "protein_coding"; transcript_name "Grb14-201"; transcript_source "ensembl"; transcript_biotype "protein_coding"; protein_id "ENSRNOP00000072564"; protein_version "2"; tag "Ensembl_canonical";
3	ENSEMBL114_rn	exon	69980282	69980354	53.1338063771607	-	.	gene_id "ENSRNOG00000052498"; transcript_id "ENSRNOG00000052498_tx_3"; exon_id "3_69980282_69980354_-"; exonnum "10"; txlen "1642";
3	ensembl	exon	69980300	69980347	0	-	.	gene_id "ENSRNOG00000052498"; gene_version "3"; transcript_id "ENSRNOT00000100574"; transcript_version "2"; exon_number "11"; gene_name "Grb14"; gene_source "ensembl"; gene_biotype "protein_coding"; transcript_name "Grb14-203"; transcript_source "ensembl"; transcript_biotype "protein_coding"; exon_id "ENSRNOE00000705442"; exon_version "1";
3	ensembl	CDS	69980300	69980347	0	-	0	gene_id "ENSRNOG00000052498"; gene_version "3"; transcript_id "ENSRNOT00000100574"; transcript_version "2"; exon_number "11"; gene_name "Grb14"; gene_source "ensembl"; gene_biotype "protein_coding"; transcript_name "Grb14-203"; transcript_source "ensembl"; transcript_biotype "protein_coding"; protein_id "ENSRNOP00000083261"; protein_version "2";
3	ensembl	exon	69980438	69980560	0	-	.	gene_id "ENSRNOG00000052498"; gene_version "3"; transcript_id "ENSRNOT00000100574"; transcript_version "2"; exon_number "10"; gene_name "Grb14"; gene_source "ensembl"; gene_biotype "protein_coding"; transcript_name "Grb14-203"; transcript_source "ensembl"; transcript_biotype "protein_coding"; exon_id "ENSRNOE00000710910"; exon_version "1";
3	ensembl	CDS	69980438	69980560	0	-	0	gene_id "ENSRNOG00000052498"; gene_version "3"; transcript_id "ENSRNOT00000100574"; transcript_version "2"; exon_number "10"; gene_name "Grb14"; gene_source "ensembl"; gene_biotype "protein_coding"; transcript_name "Grb14-203"; transcript_source "ensembl"; transcript_biotype "protein_coding"; protein_id "ENSRNOP00000083261"; protein_version "2";
3	ensembl	exon	69980444	69980560	0	-	.	gene_id "ENSRNOG00000052498"; gene_version "3"; transcript_id "ENSRNOT00000123263"; transcript_version "1"; exon_number "9"; gene_name "Grb14"; gene_source "ensembl"; gene_biotype "protein_coding"; transcript_name "Grb14-204"; transcript_source "ensembl"; transcript_biotype "protein_coding"; exon_id "ENSRNOE00000554251"; exon_version "1";
3	ensembl	CDS	69980444	69980560	0	-	0	gene_id "ENSRNOG00000052498"; gene_version "3"; transcript_id "ENSRNOT00000123263"; transcript_version "1"; exon_number "9"; gene_name "Grb14"; gene_source "ensembl"; gene_biotype "protein_coding"; transcript_name "Grb14-204"; transcript_source "ensembl"; transcript_biotype "protein_coding"; protein_id "ENSRNOP00000108268"; protein_version "1";
3	ensembl	exon	69980444	69980560	0	-	.	gene_id "ENSRNOG00000052498"; gene_version "3"; transcript_id "ENSRNOT00000089243"; transcript_version "3"; exon_number "10"; gene_name "Grb14"; gene_source "ensembl"; gene_biotype "protein_coding"; transcript_name "Grb14-201"; transcript_source "ensembl"; transcript_biotype "protein_coding"; exon_id "ENSRNOE00000554251"; exon_version "1"; tag "Ensembl_canonical";
3	ensembl	CDS	69980444	69980560	0	-	0	gene_id "ENSRNOG00000052498"; gene_version "3"; transcript_id "ENSRNOT00000089243"; transcript_version "3"; exon_number "10"; gene_name "Grb14"; gene_source "ensembl"; gene_biotype "protein_coding"; transcript_name "Grb14-201"; transcript_source "ensembl"; transcript_biotype "protein_coding"; protein_id "ENSRNOP00000072564"; protein_version "2"; tag "Ensembl_canonical";
3	ENSEMBL114_rn	exon	69980444	69980560	53.1338063771607	-	.	gene_id "ENSRNOG00000052498"; transcript_id "ENSRNOG00000052498_tx_3"; exon_id "3_69980444_69980560_-"; exonnum "9"; txlen "1642";
3	ensembl	exon	69987183	69987263	0	-	.	gene_id "ENSRNOG00000052498"; gene_version "3"; transcript_id "ENSRNOT00000123263"; transcript_version "1"; exon_number "8"; gene_name "Grb14"; gene_source "ensembl"; gene_biotype "protein_coding"; transcript_name "Grb14-204"; transcript_source "ensembl"; transcript_biotype "protein_coding"; exon_id "ENSRNOE00000539465"; exon_version "1";
3	ensembl	CDS	69987183	69987263	0	-	0	gene_id "ENSRNOG00000052498"; gene_version "3"; transcript_id "ENSRNOT00000123263"; transcript_version "1"; exon_number "8"; gene_name "Grb14"; gene_source "ensembl"; gene_biotype "protein_coding"; transcript_name "Grb14-204"; transcript_source "ensembl"; transcript_biotype "protein_coding"; protein_id "ENSRNOP00000108268"; protein_version "1";
3	ensembl	exon	69987183	69987263	0	-	.	gene_id "ENSRNOG00000052498"; gene_version "3"; transcript_id "ENSRNOT00000089243"; transcript_version "3"; exon_number "9"; gene_name "Grb14"; gene_source "ensembl"; gene_biotype "protein_coding"; transcript_name "Grb14-201"; transcript_source "ensembl"; transcript_biotype "protein_coding"; exon_id "ENSRNOE00000539465"; exon_version "1"; tag "Ensembl_canonical";
3	ensembl	CDS	69987183	69987263	0	-	0	gene_id "ENSRNOG00000052498"; gene_version "3"; transcript_id "ENSRNOT00000089243"; transcript_version "3"; exon_number "9"; gene_name "Grb14"; gene_source "ensembl"; gene_biotype "protein_coding"; transcript_name "Grb14-201"; transcript_source "ensembl"; transcript_biotype "protein_coding"; protein_id "ENSRNOP00000072564"; protein_version "2"; tag "Ensembl_canonical";
3	ensembl	exon	69987183	69987263	0	-	.	gene_id "ENSRNOG00000052498"; gene_version "3"; transcript_id "ENSRNOT00000100574"; transcript_version "2"; exon_number "9"; gene_name "Grb14"; gene_source "ensembl"; gene_biotype "protein_coding"; transcript_name "Grb14-203"; transcript_source "ensembl"; transcript_biotype "protein_coding"; exon_id "ENSRNOE00000539465"; exon_version "1";
3	ensembl	CDS	69987183	69987263	0	-	0	gene_id "ENSRNOG00000052498"; gene_version "3"; transcript_id "ENSRNOT00000100574"; transcript_version "2"; exon_number "9"; gene_name "Grb14"; gene_source "ensembl"; gene_biotype "protein_coding"; transcript_name "Grb14-203"; transcript_source "ensembl"; transcript_biotype "protein_coding"; protein_id "ENSRNOP00000083261"; protein_version "2";
3	ENSEMBL114_rn	exon	69987183	69987263	53.1338063771607	-	.	gene_id "ENSRNOG00000052498"; transcript_id "ENSRNOG00000052498_tx_3"; exon_id "3_69987183_69987263_-"; exonnum "8"; txlen "1642";
3	ensembl	exon	69993284	69993379	0	-	.	gene_id "ENSRNOG00000052498"; gene_version "3"; transcript_id "ENSRNOT00000123263"; transcript_version "1"; exon_number "7"; gene_name "Grb14"; gene_source "ensembl"; gene_biotype "protein_coding"; transcript_name "Grb14-204"; transcript_source "ensembl"; transcript_biotype "protein_coding"; exon_id "ENSRNOE00000572684"; exon_version "1";
3	ensembl	CDS	69993284	69993379	0	-	0	gene_id "ENSRNOG00000052498"; gene_version "3"; transcript_id "ENSRNOT00000123263"; transcript_version "1"; exon_number "7"; gene_name "Grb14"; gene_source "ensembl"; gene_biotype "protein_coding"; transcript_name "Grb14-204"; transcript_source "ensembl"; transcript_biotype "protein_coding"; protein_id "ENSRNOP00000108268"; protein_version "1";
3	ensembl	exon	69993284	69993379	0	-	.	gene_id "ENSRNOG00000052498"; gene_version "3"; transcript_id "ENSRNOT00000089243"; transcript_version "3"; exon_number "8"; gene_name "Grb14"; gene_source "ensembl"; gene_biotype "protein_coding"; transcript_name "Grb14-201"; transcript_source "ensembl"; transcript_biotype "protein_coding"; exon_id "ENSRNOE00000572684"; exon_version "1"; tag "Ensembl_canonical";
3	ensembl	CDS	69993284	69993379	0	-	0	gene_id "ENSRNOG00000052498"; gene_version "3"; transcript_id "ENSRNOT00000089243"; transcript_version "3"; exon_number "8"; gene_name "Grb14"; gene_source "ensembl"; gene_biotype "protein_coding"; transcript_name "Grb14-201"; transcript_source "ensembl"; transcript_biotype "protein_coding"; protein_id "ENSRNOP00000072564"; protein_version "2"; tag "Ensembl_canonical";
3	ensembl	exon	69993284	69993379	0	-	.	gene_id "ENSRNOG00000052498"; gene_version "3"; transcript_id "ENSRNOT00000100574"; transcript_version "2"; exon_number "8"; gene_name "Grb14"; gene_source "ensembl"; gene_biotype "protein_coding"; transcript_name "Grb14-203"; transcript_source "ensembl"; transcript_biotype "protein_coding"; exon_id "ENSRNOE00000572684"; exon_version "1";
3	ensembl	CDS	69993284	69993379	0	-	0	gene_id "ENSRNOG00000052498"; gene_version "3"; transcript_id "ENSRNOT00000100574"; transcript_version "2"; exon_number "8"; gene_name "Grb14"; gene_source "ensembl"; gene_biotype "protein_coding"; transcript_name "Grb14-203"; transcript_source "ensembl"; transcript_biotype "protein_coding"; protein_id "ENSRNOP00000083261"; protein_version "2";
3	ENSEMBL114_rn	exon	69993284	69993379	53.1338063771607	-	.	gene_id "ENSRNOG00000052498"; transcript_id "ENSRNOG00000052498_tx_3"; exon_id "3_69993284_69993379_-"; exonnum "7"; txlen "1642";
3	ensembl	exon	69993569	69993679	0	-	.	gene_id "ENSRNOG00000052498"; gene_version "3"; transcript_id "ENSRNOT00000089243"; transcript_version "3"; exon_number "7"; gene_name "Grb14"; gene_source "ensembl"; gene_biotype "protein_coding"; transcript_name "Grb14-201"; transcript_source "ensembl"; transcript_biotype "protein_coding"; exon_id "ENSRNOE00000550318"; exon_version "1"; tag "Ensembl_canonical";
3	ensembl	CDS	69993569	69993679	0	-	0	gene_id "ENSRNOG00000052498"; gene_version "3"; transcript_id "ENSRNOT00000089243"; transcript_version "3"; exon_number "7"; gene_name "Grb14"; gene_source "ensembl"; gene_biotype "protein_coding"; transcript_name "Grb14-201"; transcript_source "ensembl"; transcript_biotype "protein_coding"; protein_id "ENSRNOP00000072564"; protein_version "2"; tag "Ensembl_canonical";
3	ensembl	exon	69993569	69993679	0	-	.	gene_id "ENSRNOG00000052498"; gene_version "3"; transcript_id "ENSRNOT00000100574"; transcript_version "2"; exon_number "7"; gene_name "Grb14"; gene_source "ensembl"; gene_biotype "protein_coding"; transcript_name "Grb14-203"; transcript_source "ensembl"; transcript_biotype "protein_coding"; exon_id "ENSRNOE00000550318"; exon_version "1";
3	ensembl	CDS	69993569	69993679	0	-	0	gene_id "ENSRNOG00000052498"; gene_version "3"; transcript_id "ENSRNOT00000100574"; transcript_version "2"; exon_number "7"; gene_name "Grb14"; gene_source "ensembl"; gene_biotype "protein_coding"; transcript_name "Grb14-203"; transcript_source "ensembl"; transcript_biotype "protein_coding"; protein_id "ENSRNOP00000083261"; protein_version "2";
3	ENSEMBL114_rn	exon	69993569	69993679	53.1338063771607	-	.	gene_id "ENSRNOG00000052498"; transcript_id "ENSRNOG00000052498_tx_3"; exon_id "3_69993569_69993679_-"; exonnum "6"; txlen "1642";
3	ensembl	exon	69996990	69997205	0	-	.	gene_id "ENSRNOG00000052498"; gene_version "3"; transcript_id "ENSRNOT00000097641"; transcript_version "2"; exon_number "5"; gene_name "Grb14"; gene_source "ensembl"; gene_biotype "protein_coding"; transcript_name "Grb14-202"; transcript_source "ensembl"; transcript_biotype "protein_coding"; exon_id "ENSRNOE00000580850"; exon_version "1";
3	ensembl	CDS	69996990	69997205	0	-	0	gene_id "ENSRNOG00000052498"; gene_version "3"; transcript_id "ENSRNOT00000097641"; transcript_version "2"; exon_number "5"; gene_name "Grb14"; gene_source "ensembl"; gene_biotype "protein_coding"; transcript_name "Grb14-202"; transcript_source "ensembl"; transcript_biotype "protein_coding"; protein_id "ENSRNOP00000082236"; protein_version "1";
3	ensembl	transcript	69996990	70046606	0	-	.	gene_id "ENSRNOG00000052498"; gene_version "3"; transcript_id "ENSRNOT00000097641"; transcript_version "2"; gene_name "Grb14"; gene_source "ensembl"; gene_biotype "protein_coding"; transcript_name "Grb14-202"; transcript_source "ensembl"; transcript_biotype "protein_coding";
3	ensembl	exon	69997068	69997205	0	-	.	gene_id "ENSRNOG00000052498"; gene_version "3"; transcript_id "ENSRNOT00000123263"; transcript_version "1"; exon_number "6"; gene_name "Grb14"; gene_source "ensembl"; gene_biotype "protein_coding"; transcript_name "Grb14-204"; transcript_source "ensembl"; transcript_biotype "protein_coding"; exon_id "ENSRNOE00000537255"; exon_version "1";
3	ensembl	CDS	69997068	69997205	0	-	0	gene_id "ENSRNOG00000052498"; gene_version "3"; transcript_id "ENSRNOT00000123263"; transcript_version "1"; exon_number "6"; gene_name "Grb14"; gene_source "ensembl"; gene_biotype "protein_coding"; transcript_name "Grb14-204"; transcript_source "ensembl"; transcript_biotype "protein_coding"; protein_id "ENSRNOP00000108268"; protein_version "1";
3	ensembl	exon	69997068	69997205	0	-	.	gene_id "ENSRNOG00000052498"; gene_version "3"; transcript_id "ENSRNOT00000089243"; transcript_version "3"; exon_number "6"; gene_name "Grb14"; gene_source "ensembl"; gene_biotype "protein_coding"; transcript_name "Grb14-201"; transcript_source "ensembl"; transcript_biotype "protein_coding"; exon_id "ENSRNOE00000537255"; exon_version "1"; tag "Ensembl_canonical";
3	ensembl	CDS	69997068	69997205	0	-	0	gene_id "ENSRNOG00000052498"; gene_version "3"; transcript_id "ENSRNOT00000089243"; transcript_version "3"; exon_number "6"; gene_name "Grb14"; gene_source "ensembl"; gene_biotype "protein_coding"; transcript_name "Grb14-201"; transcript_source "ensembl"; transcript_biotype "protein_coding"; protein_id "ENSRNOP00000072564"; protein_version "2"; tag "Ensembl_canonical";
3	ensembl	exon	69997068	69997205	0	-	.	gene_id "ENSRNOG00000052498"; gene_version "3"; transcript_id "ENSRNOT00000100574"; transcript_version "2"; exon_number "6"; gene_name "Grb14"; gene_source "ensembl"; gene_biotype "protein_coding"; transcript_name "Grb14-203"; transcript_source "ensembl"; transcript_biotype "protein_coding"; exon_id "ENSRNOE00000537255"; exon_version "1";
3	ensembl	CDS	69997068	69997205	0	-	0	gene_id "ENSRNOG00000052498"; gene_version "3"; transcript_id "ENSRNOT00000100574"; transcript_version "2"; exon_number "6"; gene_name "Grb14"; gene_source "ensembl"; gene_biotype "protein_coding"; transcript_name "Grb14-203"; transcript_source "ensembl"; transcript_biotype "protein_coding"; protein_id "ENSRNOP00000083261"; protein_version "2";
3	ENSEMBL114_rn	exon	69997068	69997205	53.1338063771607	-	.	gene_id "ENSRNOG00000052498"; transcript_id "ENSRNOG00000052498_tx_3"; exon_id "3_69997068_69997205_-"; exonnum "5"; txlen "1642";
3	ensembl	exon	70000169	70000243	0	-	.	gene_id "ENSRNOG00000052498"; gene_version "3"; transcript_id "ENSRNOT00000097641"; transcript_version "2"; exon_number "4"; gene_name "Grb14"; gene_source "ensembl"; gene_biotype "protein_coding"; transcript_name "Grb14-202"; transcript_source "ensembl"; transcript_biotype "protein_coding"; exon_id "ENSRNOE00000524375"; exon_version "1";
3	ensembl	CDS	70000169	70000243	0	-	0	gene_id "ENSRNOG00000052498"; gene_version "3"; transcript_id "ENSRNOT00000097641"; transcript_version "2"; exon_number "4"; gene_name "Grb14"; gene_source "ensembl"; gene_biotype "protein_coding"; transcript_name "Grb14-202"; transcript_source "ensembl"; transcript_biotype "protein_coding"; protein_id "ENSRNOP00000082236"; protein_version "1";
3	ensembl	exon	70000169	70000243	0	-	.	gene_id "ENSRNOG00000052498"; gene_version "3"; transcript_id "ENSRNOT00000123263"; transcript_version "1"; exon_number "5"; gene_name "Grb14"; gene_source "ensembl"; gene_biotype "protein_coding"; transcript_name "Grb14-204"; transcript_source "ensembl"; transcript_biotype "protein_coding"; exon_id "ENSRNOE00000524375"; exon_version "1";
3	ensembl	CDS	70000169	70000243	0	-	0	gene_id "ENSRNOG00000052498"; gene_version "3"; transcript_id "ENSRNOT00000123263"; transcript_version "1"; exon_number "5"; gene_name "Grb14"; gene_source "ensembl"; gene_biotype "protein_coding"; transcript_name "Grb14-204"; transcript_source "ensembl"; transcript_biotype "protein_coding"; protein_id "ENSRNOP00000108268"; protein_version "1";
3	ensembl	exon	70000169	70000243	0	-	.	gene_id "ENSRNOG00000052498"; gene_version "3"; transcript_id "ENSRNOT00000089243"; transcript_version "3"; exon_number "5"; gene_name "Grb14"; gene_source "ensembl"; gene_biotype "protein_coding"; transcript_name "Grb14-201"; transcript_source "ensembl"; transcript_biotype "protein_coding"; exon_id "ENSRNOE00000524375"; exon_version "1"; tag "Ensembl_canonical";
3	ensembl	CDS	70000169	70000243	0	-	0	gene_id "ENSRNOG00000052498"; gene_version "3"; transcript_id "ENSRNOT00000089243"; transcript_version "3"; exon_number "5"; gene_name "Grb14"; gene_source "ensembl"; gene_biotype "protein_coding"; transcript_name "Grb14-201"; transcript_source "ensembl"; transcript_biotype "protein_coding"; protein_id "ENSRNOP00000072564"; protein_version "2"; tag "Ensembl_canonical";
3	ensembl	exon	70000169	70000243	0	-	.	gene_id "ENSRNOG00000052498"; gene_version "3"; transcript_id "ENSRNOT00000100574"; transcript_version "2"; exon_number "5"; gene_name "Grb14"; gene_source "ensembl"; gene_biotype "protein_coding"; transcript_name "Grb14-203"; transcript_source "ensembl"; transcript_biotype "protein_coding"; exon_id "ENSRNOE00000524375"; exon_version "1";
3	ensembl	CDS	70000169	70000243	0	-	0	gene_id "ENSRNOG00000052498"; gene_version "3"; transcript_id "ENSRNOT00000100574"; transcript_version "2"; exon_number "5"; gene_name "Grb14"; gene_source "ensembl"; gene_biotype "protein_coding"; transcript_name "Grb14-203"; transcript_source "ensembl"; transcript_biotype "protein_coding"; protein_id "ENSRNOP00000083261"; protein_version "2";
3	ENSEMBL114_rn	exon	70000169	70000243	53.1338063771607	-	.	gene_id "ENSRNOG00000052498"; transcript_id "ENSRNOG00000052498_tx_3"; exon_id "3_70000169_70000243_-"; exonnum "4"; txlen "1642";
3	ensembl	exon	70002093	70002214	0	-	.	gene_id "ENSRNOG00000052498"; gene_version "3"; transcript_id "ENSRNOT00000097641"; transcript_version "2"; exon_number "3"; gene_name "Grb14"; gene_source "ensembl"; gene_biotype "protein_coding"; transcript_name "Grb14-202"; transcript_source "ensembl"; transcript_biotype "protein_coding"; exon_id "ENSRNOE00000525603"; exon_version "1";
3	ensembl	CDS	70002093	70002214	0	-	2	gene_id "ENSRNOG00000052498"; gene_version "3"; transcript_id "ENSRNOT00000097641"; transcript_version "2"; exon_number "3"; gene_name "Grb14"; gene_source "ensembl"; gene_biotype "protein_coding"; transcript_name "Grb14-202"; transcript_source "ensembl"; transcript_biotype "protein_coding"; protein_id "ENSRNOP00000082236"; protein_version "1";
3	ensembl	exon	70002093	70002214	0	-	.	gene_id "ENSRNOG00000052498"; gene_version "3"; transcript_id "ENSRNOT00000123263"; transcript_version "1"; exon_number "4"; gene_name "Grb14"; gene_source "ensembl"; gene_biotype "protein_coding"; transcript_name "Grb14-204"; transcript_source "ensembl"; transcript_biotype "protein_coding"; exon_id "ENSRNOE00000525603"; exon_version "1";
3	ensembl	CDS	70002093	70002214	0	-	2	gene_id "ENSRNOG00000052498"; gene_version "3"; transcript_id "ENSRNOT00000123263"; transcript_version "1"; exon_number "4"; gene_name "Grb14"; gene_source "ensembl"; gene_biotype "protein_coding"; transcript_name "Grb14-204"; transcript_source "ensembl"; transcript_biotype "protein_coding"; protein_id "ENSRNOP00000108268"; protein_version "1";
3	ensembl	exon	70002093	70002214	0	-	.	gene_id "ENSRNOG00000052498"; gene_version "3"; transcript_id "ENSRNOT00000089243"; transcript_version "3"; exon_number "4"; gene_name "Grb14"; gene_source "ensembl"; gene_biotype "protein_coding"; transcript_name "Grb14-201"; transcript_source "ensembl"; transcript_biotype "protein_coding"; exon_id "ENSRNOE00000525603"; exon_version "1"; tag "Ensembl_canonical";
3	ensembl	CDS	70002093	70002214	0	-	2	gene_id "ENSRNOG00000052498"; gene_version "3"; transcript_id "ENSRNOT00000089243"; transcript_version "3"; exon_number "4"; gene_name "Grb14"; gene_source "ensembl"; gene_biotype "protein_coding"; transcript_name "Grb14-201"; transcript_source "ensembl"; transcript_biotype "protein_coding"; protein_id "ENSRNOP00000072564"; protein_version "2"; tag "Ensembl_canonical";
3	ensembl	exon	70002093	70002214	0	-	.	gene_id "ENSRNOG00000052498"; gene_version "3"; transcript_id "ENSRNOT00000100574"; transcript_version "2"; exon_number "4"; gene_name "Grb14"; gene_source "ensembl"; gene_biotype "protein_coding"; transcript_name "Grb14-203"; transcript_source "ensembl"; transcript_biotype "protein_coding"; exon_id "ENSRNOE00000525603"; exon_version "1";
3	ensembl	CDS	70002093	70002214	0	-	2	gene_id "ENSRNOG00000052498"; gene_version "3"; transcript_id "ENSRNOT00000100574"; transcript_version "2"; exon_number "4"; gene_name "Grb14"; gene_source "ensembl"; gene_biotype "protein_coding"; transcript_name "Grb14-203"; transcript_source "ensembl"; transcript_biotype "protein_coding"; protein_id "ENSRNOP00000083261"; protein_version "2";
3	ENSEMBL114_rn	exon	70002093	70002214	53.1338063771607	-	.	gene_id "ENSRNOG00000052498"; transcript_id "ENSRNOG00000052498_tx_3"; exon_id "3_70002093_70002214_-"; exonnum "3"; txlen "1642";
3	ensembl	exon	70017047	70017203	0	-	.	gene_id "ENSRNOG00000052498"; gene_version "3"; transcript_id "ENSRNOT00000097641"; transcript_version "2"; exon_number "2"; gene_name "Grb14"; gene_source "ensembl"; gene_biotype "protein_coding"; transcript_name "Grb14-202"; transcript_source "ensembl"; transcript_biotype "protein_coding"; exon_id "ENSRNOE00000544110"; exon_version "2";
3	ensembl	CDS	70017047	70017203	0	-	0	gene_id "ENSRNOG00000052498"; gene_version "3"; transcript_id "ENSRNOT00000097641"; transcript_version "2"; exon_number "2"; gene_name "Grb14"; gene_source "ensembl"; gene_biotype "protein_coding"; transcript_name "Grb14-202"; transcript_source "ensembl"; transcript_biotype "protein_coding"; protein_id "ENSRNOP00000082236"; protein_version "1";
3	ensembl	exon	70017047	70017203	0	-	.	gene_id "ENSRNOG00000052498"; gene_version "3"; transcript_id "ENSRNOT00000123263"; transcript_version "1"; exon_number "3"; gene_name "Grb14"; gene_source "ensembl"; gene_biotype "protein_coding"; transcript_name "Grb14-204"; transcript_source "ensembl"; transcript_biotype "protein_coding"; exon_id "ENSRNOE00000544110"; exon_version "2";
3	ensembl	CDS	70017047	70017203	0	-	0	gene_id "ENSRNOG00000052498"; gene_version "3"; transcript_id "ENSRNOT00000123263"; transcript_version "1"; exon_number "3"; gene_name "Grb14"; gene_source "ensembl"; gene_biotype "protein_coding"; transcript_name "Grb14-204"; transcript_source "ensembl"; transcript_biotype "protein_coding"; protein_id "ENSRNOP00000108268"; protein_version "1";
3	ensembl	exon	70017047	70017203	0	-	.	gene_id "ENSRNOG00000052498"; gene_version "3"; transcript_id "ENSRNOT00000089243"; transcript_version "3"; exon_number "3"; gene_name "Grb14"; gene_source "ensembl"; gene_biotype "protein_coding"; transcript_name "Grb14-201"; transcript_source "ensembl"; transcript_biotype "protein_coding"; exon_id "ENSRNOE00000544110"; exon_version "2"; tag "Ensembl_canonical";
3	ensembl	CDS	70017047	70017203	0	-	0	gene_id "ENSRNOG00000052498"; gene_version "3"; transcript_id "ENSRNOT00000089243"; transcript_version "3"; exon_number "3"; gene_name "Grb14"; gene_source "ensembl"; gene_biotype "protein_coding"; transcript_name "Grb14-201"; transcript_source "ensembl"; transcript_biotype "protein_coding"; protein_id "ENSRNOP00000072564"; protein_version "2"; tag "Ensembl_canonical";
3	ensembl	exon	70017047	70017203	0	-	.	gene_id "ENSRNOG00000052498"; gene_version "3"; transcript_id "ENSRNOT00000100574"; transcript_version "2"; exon_number "3"; gene_name "Grb14"; gene_source "ensembl"; gene_biotype "protein_coding"; transcript_name "Grb14-203"; transcript_source "ensembl"; transcript_biotype "protein_coding"; exon_id "ENSRNOE00000544110"; exon_version "2";
3	ensembl	CDS	70017047	70017203	0	-	0	gene_id "ENSRNOG00000052498"; gene_version "3"; transcript_id "ENSRNOT00000100574"; transcript_version "2"; exon_number "3"; gene_name "Grb14"; gene_source "ensembl"; gene_biotype "protein_coding"; transcript_name "Grb14-203"; transcript_source "ensembl"; transcript_biotype "protein_coding"; protein_id "ENSRNOP00000083261"; protein_version "2";
3	ENSEMBL114_rn	exon	70017047	70017203	53.1338063771607	-	.	gene_id "ENSRNOG00000052498"; transcript_id "ENSRNOG00000052498_tx_3"; exon_id "3_70017047_70017203_-"; exonnum "2"; txlen "1642";
3	sraer114_ss	exon	70031971	70032053	53.1338063771607	-	.	gene_id "ENSRNOG00000052498"; transcript_id "ENSRNOG00000052498_tx_3"; exon_id "3_70031971_70032053_-"; exonnum "1"; txlen "1642";
3	ensembl	CDS	70046345	70046407	0	-	0	gene_id "ENSRNOG00000052498"; gene_version "3"; transcript_id "ENSRNOT00000097641"; transcript_version "2"; exon_number "1"; gene_name "Grb14"; gene_source "ensembl"; gene_biotype "protein_coding"; transcript_name "Grb14-202"; transcript_source "ensembl"; transcript_biotype "protein_coding"; protein_id "ENSRNOP00000082236"; protein_version "1";
3	ensembl	exon	70046345	70046606	0	-	.	gene_id "ENSRNOG00000052498"; gene_version "3"; transcript_id "ENSRNOT00000097641"; transcript_version "2"; exon_number "1"; gene_name "Grb14"; gene_source "ensembl"; gene_biotype "protein_coding"; transcript_name "Grb14-202"; transcript_source "ensembl"; transcript_biotype "protein_coding"; exon_id "ENSRNOE00000645281"; exon_version "2";
3	ensembl	start_codon	70046405	70046407	0	-	0	gene_id "ENSRNOG00000052498"; gene_version "3"; transcript_id "ENSRNOT00000097641"; transcript_version "2"; exon_number "1"; gene_name "Grb14"; gene_source "ensembl"; gene_biotype "protein_coding"; transcript_name "Grb14-202"; transcript_source "ensembl"; transcript_biotype "protein_coding";
3	ensembl	five_prime_utr	70046408	70046606	0	-	.	gene_id "ENSRNOG00000052498"; gene_version "3"; transcript_id "ENSRNOT00000097641"; transcript_version "2"; gene_name "Grb14"; gene_source "ensembl"; gene_biotype "protein_coding"; transcript_name "Grb14-202"; transcript_source "ensembl"; transcript_biotype "protein_coding";
3	ensembl	gene	70069353	70069510	0	-	.	gene_id "ENSRNOG00000060756"; gene_version "3"; gene_name "LOC120102125"; gene_source "ensembl"; gene_biotype "snRNA";
3	ensembl	transcript	70069353	70069510	0	-	.	gene_id "ENSRNOG00000060756"; gene_version "3"; transcript_id "ENSRNOT00000078115"; transcript_version "3"; gene_name "LOC120102125"; gene_source "ensembl"; gene_biotype "snRNA"; transcript_name "LOC120102125-201"; transcript_source "ensembl"; transcript_biotype "snRNA"; tag "Ensembl_canonical";
3	ensembl	exon	70069353	70069510	0	-	.	gene_id "ENSRNOG00000060756"; gene_version "3"; transcript_id "ENSRNOT00000078115"; transcript_version "3"; exon_number "1"; gene_name "LOC120102125"; gene_source "ensembl"; gene_biotype "snRNA"; transcript_name "LOC120102125-201"; transcript_source "ensembl"; transcript_biotype "snRNA"; exon_id "ENSRNOE00000538973"; exon_version "2"; tag "Ensembl_canonical";
3	ensembl	exon	70090309	70090441	0	-	.	gene_id "ENSRNOG00000052498"; gene_version "3"; transcript_id "ENSRNOT00000123263"; transcript_version "1"; exon_number "2"; gene_name "Grb14"; gene_source "ensembl"; gene_biotype "protein_coding"; transcript_name "Grb14-204"; transcript_source "ensembl"; transcript_biotype "protein_coding"; exon_id "ENSRNOE00000560139"; exon_version "1";
3	ensembl	CDS	70090309	70090441	0	-	1	gene_id "ENSRNOG00000052498"; gene_version "3"; transcript_id "ENSRNOT00000123263"; transcript_version "1"; exon_number "2"; gene_name "Grb14"; gene_source "ensembl"; gene_biotype "protein_coding"; transcript_name "Grb14-204"; transcript_source "ensembl"; transcript_biotype "protein_coding"; protein_id "ENSRNOP00000108268"; protein_version "1";
3	ensembl	exon	70090309	70090441	0	-	.	gene_id "ENSRNOG00000052498"; gene_version "3"; transcript_id "ENSRNOT00000089243"; transcript_version "3"; exon_number "2"; gene_name "Grb14"; gene_source "ensembl"; gene_biotype "protein_coding"; transcript_name "Grb14-201"; transcript_source "ensembl"; transcript_biotype "protein_coding"; exon_id "ENSRNOE00000560139"; exon_version "1"; tag "Ensembl_canonical";
3	ensembl	CDS	70090309	70090441	0	-	1	gene_id "ENSRNOG00000052498"; gene_version "3"; transcript_id "ENSRNOT00000089243"; transcript_version "3"; exon_number "2"; gene_name "Grb14"; gene_source "ensembl"; gene_biotype "protein_coding"; transcript_name "Grb14-201"; transcript_source "ensembl"; transcript_biotype "protein_coding"; protein_id "ENSRNOP00000072564"; protein_version "2"; tag "Ensembl_canonical";
3	ensembl	exon	70090309	70090441	0	-	.	gene_id "ENSRNOG00000052498"; gene_version "3"; transcript_id "ENSRNOT00000100574"; transcript_version "2"; exon_number "2"; gene_name "Grb14"; gene_source "ensembl"; gene_biotype "protein_coding"; transcript_name "Grb14-203"; transcript_source "ensembl"; transcript_biotype "protein_coding"; exon_id "ENSRNOE00000560139"; exon_version "1";
3	ensembl	CDS	70090309	70090441	0	-	1	gene_id "ENSRNOG00000052498"; gene_version "3"; transcript_id "ENSRNOT00000100574"; transcript_version "2"; exon_number "2"; gene_name "Grb14"; gene_source "ensembl"; gene_biotype "protein_coding"; transcript_name "Grb14-203"; transcript_source "ensembl"; transcript_biotype "protein_coding"; protein_id "ENSRNOP00000083261"; protein_version "2";
3	ensembl	CDS	70091668	70091852	0	-	0	gene_id "ENSRNOG00000052498"; gene_version "3"; transcript_id "ENSRNOT00000123263"; transcript_version "1"; exon_number "1"; gene_name "Grb14"; gene_source "ensembl"; gene_biotype "protein_coding"; transcript_name "Grb14-204"; transcript_source "ensembl"; transcript_biotype "protein_coding"; protein_id "ENSRNOP00000108268"; protein_version "1";
3	ensembl	CDS	70091668	70091852	0	-	0	gene_id "ENSRNOG00000052498"; gene_version "3"; transcript_id "ENSRNOT00000089243"; transcript_version "3"; exon_number "1"; gene_name "Grb14"; gene_source "ensembl"; gene_biotype "protein_coding"; transcript_name "Grb14-201"; transcript_source "ensembl"; transcript_biotype "protein_coding"; protein_id "ENSRNOP00000072564"; protein_version "2"; tag "Ensembl_canonical";
3	ensembl	CDS	70091668	70091852	0	-	0	gene_id "ENSRNOG00000052498"; gene_version "3"; transcript_id "ENSRNOT00000100574"; transcript_version "2"; exon_number "1"; gene_name "Grb14"; gene_source "ensembl"; gene_biotype "protein_coding"; transcript_name "Grb14-203"; transcript_source "ensembl"; transcript_biotype "protein_coding"; protein_id "ENSRNOP00000083261"; protein_version "2";
3	ensembl	exon	70091668	70091921	0	-	.	gene_id "ENSRNOG00000052498"; gene_version "3"; transcript_id "ENSRNOT00000123263"; transcript_version "1"; exon_number "1"; gene_name "Grb14"; gene_source "ensembl"; gene_biotype "protein_coding"; transcript_name "Grb14-204"; transcript_source "ensembl"; transcript_biotype "protein_coding"; exon_id "ENSRNOE00000527615"; exon_version "3";
3	ensembl	exon	70091668	70091921	0	-	.	gene_id "ENSRNOG00000052498"; gene_version "3"; transcript_id "ENSRNOT00000089243"; transcript_version "3"; exon_number "1"; gene_name "Grb14"; gene_source "ensembl"; gene_biotype "protein_coding"; transcript_name "Grb14-201"; transcript_source "ensembl"; transcript_biotype "protein_coding"; exon_id "ENSRNOE00000527615"; exon_version "3"; tag "Ensembl_canonical";
3	ensembl	exon	70091668	70091921	0	-	.	gene_id "ENSRNOG00000052498"; gene_version "3"; transcript_id "ENSRNOT00000100574"; transcript_version "2"; exon_number "1"; gene_name "Grb14"; gene_source "ensembl"; gene_biotype "protein_coding"; transcript_name "Grb14-203"; transcript_source "ensembl"; transcript_biotype "protein_coding"; exon_id "ENSRNOE00000527615"; exon_version "3";
3	ensembl	start_codon	70091850	70091852	0	-	0	gene_id "ENSRNOG00000052498"; gene_version "3"; transcript_id "ENSRNOT00000123263"; transcript_version "1"; exon_number "1"; gene_name "Grb14"; gene_source "ensembl"; gene_biotype "protein_coding"; transcript_name "Grb14-204"; transcript_source "ensembl"; transcript_biotype "protein_coding";
3	ensembl	start_codon	70091850	70091852	0	-	0	gene_id "ENSRNOG00000052498"; gene_version "3"; transcript_id "ENSRNOT00000089243"; transcript_version "3"; exon_number "1"; gene_name "Grb14"; gene_source "ensembl"; gene_biotype "protein_coding"; transcript_name "Grb14-201"; transcript_source "ensembl"; transcript_biotype "protein_coding"; tag "Ensembl_canonical";
3	ensembl	start_codon	70091850	70091852	0	-	0	gene_id "ENSRNOG00000052498"; gene_version "3"; transcript_id "ENSRNOT00000100574"; transcript_version "2"; exon_number "1"; gene_name "Grb14"; gene_source "ensembl"; gene_biotype "protein_coding"; transcript_name "Grb14-203"; transcript_source "ensembl"; transcript_biotype "protein_coding";
3	ensembl	five_prime_utr	70091853	70091921	0	-	.	gene_id "ENSRNOG00000052498"; gene_version "3"; transcript_id "ENSRNOT00000123263"; transcript_version "1"; gene_name "Grb14"; gene_source "ensembl"; gene_biotype "protein_coding"; transcript_name "Grb14-204"; transcript_source "ensembl"; transcript_biotype "protein_coding";
3	ensembl	five_prime_utr	70091853	70091921	0	-	.	gene_id "ENSRNOG00000052498"; gene_version "3"; transcript_id "ENSRNOT00000089243"; transcript_version "3"; gene_name "Grb14"; gene_source "ensembl"; gene_biotype "protein_coding"; transcript_name "Grb14-201"; transcript_source "ensembl"; transcript_biotype "protein_coding"; tag "Ensembl_canonical";
3	ensembl	five_prime_utr	70091853	70091921	0	-	.	gene_id "ENSRNOG00000052498"; gene_version "3"; transcript_id "ENSRNOT00000100574"; transcript_version "2"; gene_name "Grb14"; gene_source "ensembl"; gene_biotype "protein_coding"; transcript_name "Grb14-203"; transcript_source "ensembl"; transcript_biotype "protein_coding";
3	sraer114_es	exon	70109099	70109500	0.248505666208109	-	.	gene_id "ENSRNOG00000082932"; transcript_id "ENSRNOG00000082932_tx_4"; exon_id "3_70109099_70109500_-"; exonnum "4"; txlen "737";
3	sraer114_mid	exon	70113034	70113116	0.248505666208109	-	.	gene_id "ENSRNOG00000082932"; transcript_id "ENSRNOG00000082932_tx_4"; exon_id "3_70113034_70113116_-"; exonnum "3"; txlen "737";
3	ensembl	exon	70145594	70146932	0	-	.	gene_id "ENSRNOG00000082932"; gene_version "1"; transcript_id "ENSRNOT00000127765"; transcript_version "1"; exon_number "3"; gene_source "ensembl"; gene_biotype "lncRNA"; transcript_source "ensembl"; transcript_biotype "lncRNA"; exon_id "ENSRNOE00000805255"; exon_version "1"; tag "Ensembl_canonical";
3	ensembl	exon	70145594	70146932	0	-	.	gene_id "ENSRNOG00000082932"; gene_version "1"; transcript_id "ENSRNOT00000148011"; transcript_version "1"; exon_number "2"; gene_source "ensembl"; gene_biotype "lncRNA"; transcript_source "ensembl"; transcript_biotype "lncRNA"; exon_id "ENSRNOE00000805255"; exon_version "1";
3	ensembl	transcript	70145594	70153885	0	-	.	gene_id "ENSRNOG00000082932"; gene_version "1"; transcript_id "ENSRNOT00000127765"; transcript_version "1"; gene_source "ensembl"; gene_biotype "lncRNA"; transcript_source "ensembl"; transcript_biotype "lncRNA"; tag "Ensembl_canonical";
3	ensembl	transcript	70145594	70153885	0	-	.	gene_id "ENSRNOG00000082932"; gene_version "1"; transcript_id "ENSRNOT00000148011"; transcript_version "1"; gene_source "ensembl"; gene_biotype "lncRNA"; transcript_source "ensembl"; transcript_biotype "lncRNA";
3	ensembl	gene	70145594	70156763	0	-	.	gene_id "ENSRNOG00000082932"; gene_version "1"; gene_source "ensembl"; gene_biotype "lncRNA";
3	ensembl	exon	70146033	70146932	0	-	.	gene_id "ENSRNOG00000082932"; gene_version "1"; transcript_id "ENSRNOT00000166855"; transcript_version "1"; exon_number "4"; gene_source "ensembl"; gene_biotype "lncRNA"; transcript_source "ensembl"; transcript_biotype "lncRNA"; exon_id "ENSRNOE00000776447"; exon_version "1";
3	ensembl	exon	70146033	70146932	0	-	.	gene_id "ENSRNOG00000082932"; gene_version "1"; transcript_id "ENSRNOT00000133182"; transcript_version "1"; exon_number "3"; gene_source "ensembl"; gene_biotype "lncRNA"; transcript_source "ensembl"; transcript_biotype "lncRNA"; exon_id "ENSRNOE00000776447"; exon_version "1";
3	ensembl	transcript	70146033	70153109	0	-	.	gene_id "ENSRNOG00000082932"; gene_version "1"; transcript_id "ENSRNOT00000133182"; transcript_version "1"; gene_source "ensembl"; gene_biotype "lncRNA"; transcript_source "ensembl"; transcript_biotype "lncRNA";
3	ensembl	transcript	70146033	70156763	0	-	.	gene_id "ENSRNOG00000082932"; gene_version "1"; transcript_id "ENSRNOT00000166855"; transcript_version "1"; gene_source "ensembl"; gene_biotype "lncRNA"; transcript_source "ensembl"; transcript_biotype "lncRNA";
3	ensembl	exon	70151200	70151303	0	-	.	gene_id "ENSRNOG00000082932"; gene_version "1"; transcript_id "ENSRNOT00000127765"; transcript_version "1"; exon_number "2"; gene_source "ensembl"; gene_biotype "lncRNA"; transcript_source "ensembl"; transcript_biotype "lncRNA"; exon_id "ENSRNOE00000791981"; exon_version "1"; tag "Ensembl_canonical";
3	ensembl	exon	70151200	70151303	0	-	.	gene_id "ENSRNOG00000082932"; gene_version "1"; transcript_id "ENSRNOT00000166855"; transcript_version "1"; exon_number "3"; gene_source "ensembl"; gene_biotype "lncRNA"; transcript_source "ensembl"; transcript_biotype "lncRNA"; exon_id "ENSRNOE00000791981"; exon_version "1";
3	ensembl	exon	70151200	70151303	0	-	.	gene_id "ENSRNOG00000082932"; gene_version "1"; transcript_id "ENSRNOT00000133182"; transcript_version "1"; exon_number "2"; gene_source "ensembl"; gene_biotype "lncRNA"; transcript_source "ensembl"; transcript_biotype "lncRNA"; exon_id "ENSRNOE00000791981"; exon_version "1";
3	ENSEMBL114_rn	exon	70151200	70151303	0.248505666208109	-	.	gene_id "ENSRNOG00000082932"; transcript_id "ENSRNOG00000082932_tx_4"; exon_id "3_70151200_70151303_-"; exonnum "2"; txlen "737";
3	ensembl	exon	70152970	70153109	0	-	.	gene_id "ENSRNOG00000082932"; gene_version "1"; transcript_id "ENSRNOT00000133182"; transcript_version "1"; exon_number "1"; gene_source "ensembl"; gene_biotype "lncRNA"; transcript_source "ensembl"; transcript_biotype "lncRNA"; exon_id "ENSRNOE00000685170"; exon_version "1";
3	ensembl	exon	70153813	70153885	0	-	.	gene_id "ENSRNOG00000082932"; gene_version "1"; transcript_id "ENSRNOT00000127765"; transcript_version "1"; exon_number "1"; gene_source "ensembl"; gene_biotype "lncRNA"; transcript_source "ensembl"; transcript_biotype "lncRNA"; exon_id "ENSRNOE00000789807"; exon_version "1"; tag "Ensembl_canonical";
3	ensembl	exon	70153813	70153885	0	-	.	gene_id "ENSRNOG00000082932"; gene_version "1"; transcript_id "ENSRNOT00000148011"; transcript_version "1"; exon_number "1"; gene_source "ensembl"; gene_biotype "lncRNA"; transcript_source "ensembl"; transcript_biotype "lncRNA"; exon_id "ENSRNOE00000789807"; exon_version "1";
3	ensembl	exon	70153813	70153960	0	-	.	gene_id "ENSRNOG00000082932"; gene_version "1"; transcript_id "ENSRNOT00000166855"; transcript_version "1"; exon_number "2"; gene_source "ensembl"; gene_biotype "lncRNA"; transcript_source "ensembl"; transcript_biotype "lncRNA"; exon_id "ENSRNOE00000746798"; exon_version "1";
3	ENSEMBL114_rn	exon	70153813	70153960	0.248505666208109	-	.	gene_id "ENSRNOG00000082932"; transcript_id "ENSRNOG00000082932_tx_4"; exon_id "3_70153813_70153960_-"; exonnum "1"; txlen "737";
3	ensembl	exon	70156731	70156763	0	-	.	gene_id "ENSRNOG00000082932"; gene_version "1"; transcript_id "ENSRNOT00000166855"; transcript_version "1"; exon_number "1"; gene_source "ensembl"; gene_biotype "lncRNA"; transcript_source "ensembl"; transcript_biotype "lncRNA"; exon_id "ENSRNOE00000743120"; exon_version "1";
3	ensembl	three_prime_utr	70161372	70162485	0	-	.	gene_id "ENSRNOG00000027016"; gene_version "9"; transcript_id "ENSRNOT00000172912"; transcript_version "1"; gene_name "Cobll1"; gene_source "ensembl"; gene_biotype "protein_coding"; transcript_name "Cobll1-209"; transcript_source "ensembl"; transcript_biotype "protein_coding";
3	ensembl	three_prime_utr	70161372	70162485	0	-	.	gene_id "ENSRNOG00000027016"; gene_version "9"; transcript_id "ENSRNOT00000128150"; transcript_version "1"; gene_name "Cobll1"; gene_source "ensembl"; gene_biotype "protein_coding"; transcript_name "Cobll1-204"; transcript_source "ensembl"; transcript_biotype "protein_coding";
3	ensembl	three_prime_utr	70161372	70162485	0	-	.	gene_id "ENSRNOG00000027016"; gene_version "9"; transcript_id "ENSRNOT00000133172"; transcript_version "1"; gene_name "Cobll1"; gene_source "ensembl"; gene_biotype "protein_coding"; transcript_name "Cobll1-205"; transcript_source "ensembl"; transcript_biotype "protein_coding";
3	ensembl	three_prime_utr	70161372	70162485	0	-	.	gene_id "ENSRNOG00000027016"; gene_version "9"; transcript_id "ENSRNOT00000121373"; transcript_version "1"; gene_name "Cobll1"; gene_source "ensembl"; gene_biotype "protein_coding"; transcript_name "Cobll1-203"; transcript_source "ensembl"; transcript_biotype "protein_coding";
3	ensembl	three_prime_utr	70161372	70162485	0	-	.	gene_id "ENSRNOG00000027016"; gene_version "9"; transcript_id "ENSRNOT00000168612"; transcript_version "1"; gene_name "Cobll1"; gene_source "ensembl"; gene_biotype "protein_coding"; transcript_name "Cobll1-208"; transcript_source "ensembl"; transcript_biotype "protein_coding";
3	ensembl	three_prime_utr	70161372	70162485	0	-	.	gene_id "ENSRNOG00000027016"; gene_version "9"; transcript_id "ENSRNOT00000156132"; transcript_version "1"; gene_name "Cobll1"; gene_source "ensembl"; gene_biotype "protein_coding"; transcript_name "Cobll1-207"; transcript_source "ensembl"; transcript_biotype "protein_coding"; tag "Ensembl_canonical";
3	ensembl	three_prime_utr	70161372	70162485	0	-	.	gene_id "ENSRNOG00000027016"; gene_version "9"; transcript_id "ENSRNOT00000155711"; transcript_version "1"; gene_name "Cobll1"; gene_source "ensembl"; gene_biotype "protein_coding"; transcript_name "Cobll1-206"; transcript_source "ensembl"; transcript_biotype "protein_coding";
3	ensembl	three_prime_utr	70161372	70162485	0	-	.	gene_id "ENSRNOG00000027016"; gene_version "9"; transcript_id "ENSRNOT00000104492"; transcript_version "2"; gene_name "Cobll1"; gene_source "ensembl"; gene_biotype "protein_coding"; transcript_name "Cobll1-202"; transcript_source "ensembl"; transcript_biotype "protein_coding";
3	ensembl	three_prime_utr	70161372	70162485	0	-	.	gene_id "ENSRNOG00000027016"; gene_version "9"; transcript_id "ENSRNOT00000001607"; transcript_version "8"; gene_name "Cobll1"; gene_source "ensembl"; gene_biotype "protein_coding"; transcript_name "Cobll1-201"; transcript_source "ensembl"; transcript_biotype "protein_coding";
3	ensembl	exon	70161372	70162572	0	-	.	gene_id "ENSRNOG00000027016"; gene_version "9"; transcript_id "ENSRNOT00000172912"; transcript_version "1"; exon_number "14"; gene_name "Cobll1"; gene_source "ensembl"; gene_biotype "protein_coding"; transcript_name "Cobll1-209"; transcript_source "ensembl"; transcript_biotype "protein_coding"; exon_id "ENSRNOE00000265722"; exon_version "6";
3	ensembl	exon	70161372	70162572	0	-	.	gene_id "ENSRNOG00000027016"; gene_version "9"; transcript_id "ENSRNOT00000128150"; transcript_version "1"; exon_number "14"; gene_name "Cobll1"; gene_source "ensembl"; gene_biotype "protein_coding"; transcript_name "Cobll1-204"; transcript_source "ensembl"; transcript_biotype "protein_coding"; exon_id "ENSRNOE00000265722"; exon_version "6";
3	ensembl	exon	70161372	70162572	0	-	.	gene_id "ENSRNOG00000027016"; gene_version "9"; transcript_id "ENSRNOT00000133172"; transcript_version "1"; exon_number "14"; gene_name "Cobll1"; gene_source "ensembl"; gene_biotype "protein_coding"; transcript_name "Cobll1-205"; transcript_source "ensembl"; transcript_biotype "protein_coding"; exon_id "ENSRNOE00000265722"; exon_version "6";
3	ensembl	exon	70161372	70162572	0	-	.	gene_id "ENSRNOG00000027016"; gene_version "9"; transcript_id "ENSRNOT00000121373"; transcript_version "1"; exon_number "15"; gene_name "Cobll1"; gene_source "ensembl"; gene_biotype "protein_coding"; transcript_name "Cobll1-203"; transcript_source "ensembl"; transcript_biotype "protein_coding"; exon_id "ENSRNOE00000265722"; exon_version "6";
3	ensembl	exon	70161372	70162572	0	-	.	gene_id "ENSRNOG00000027016"; gene_version "9"; transcript_id "ENSRNOT00000168612"; transcript_version "1"; exon_number "14"; gene_name "Cobll1"; gene_source "ensembl"; gene_biotype "protein_coding"; transcript_name "Cobll1-208"; transcript_source "ensembl"; transcript_biotype "protein_coding"; exon_id "ENSRNOE00000265722"; exon_version "6";
3	ensembl	exon	70161372	70162572	0	-	.	gene_id "ENSRNOG00000027016"; gene_version "9"; transcript_id "ENSRNOT00000156132"; transcript_version "1"; exon_number "14"; gene_name "Cobll1"; gene_source "ensembl"; gene_biotype "protein_coding"; transcript_name "Cobll1-207"; transcript_source "ensembl"; transcript_biotype "protein_coding"; exon_id "ENSRNOE00000265722"; exon_version "6"; tag "Ensembl_canonical";
3	ensembl	exon	70161372	70162572	0	-	.	gene_id "ENSRNOG00000027016"; gene_version "9"; transcript_id "ENSRNOT00000155711"; transcript_version "1"; exon_number "13"; gene_name "Cobll1"; gene_source "ensembl"; gene_biotype "protein_coding"; transcript_name "Cobll1-206"; transcript_source "ensembl"; transcript_biotype "protein_coding"; exon_id "ENSRNOE00000265722"; exon_version "6";
3	ensembl	exon	70161372	70162572	0	-	.	gene_id "ENSRNOG00000027016"; gene_version "9"; transcript_id "ENSRNOT00000104492"; transcript_version "2"; exon_number "15"; gene_name "Cobll1"; gene_source "ensembl"; gene_biotype "protein_coding"; transcript_name "Cobll1-202"; transcript_source "ensembl"; transcript_biotype "protein_coding"; exon_id "ENSRNOE00000265722"; exon_version "6";
3	ensembl	exon	70161372	70162572	0	-	.	gene_id "ENSRNOG00000027016"; gene_version "9"; transcript_id "ENSRNOT00000001607"; transcript_version "8"; exon_number "16"; gene_name "Cobll1"; gene_source "ensembl"; gene_biotype "protein_coding"; transcript_name "Cobll1-201"; transcript_source "ensembl"; transcript_biotype "protein_coding"; exon_id "ENSRNOE00000265722"; exon_version "6";
3	ENSEMBL114_rn	exon	70161372	70162572	6.60770554194665	-	.	gene_id "ENSRNOG00000027016"; transcript_id "ENSRNOG00000027016_tx_1"; exon_id "3_70161372_70162572_-"; exonnum "13"; txlen "4874";
3	ENSEMBL114_rn	exon	70161372	70162572	0.720507915220838	-	.	gene_id "ENSRNOG00000027016"; transcript_id "ENSRNOG00000027016_tx_10"; exon_id "3_70161372_70162572_-"; exonnum "14"; txlen "4907";
3	ENSEMBL114_rn	exon	70161372	70162572	0.675602335421967	-	.	gene_id "ENSRNOG00000027016"; transcript_id "ENSRNOG00000027016_tx_11"; exon_id "3_70161372_70162572_-"; exonnum "14"; txlen "4979";
3	ENSEMBL114_rn	exon	70161372	70162572	0.675602335421967	-	.	gene_id "ENSRNOG00000027016"; transcript_id "ENSRNOG00000027016_tx_12"; exon_id "3_70161372_70162572_-"; exonnum "15"; txlen "5018";
3	ENSEMBL114_rn	exon	70161372	70162572	0.451991561001942	-	.	gene_id "ENSRNOG00000027016"; transcript_id "ENSRNOG00000027016_tx_15"; exon_id "3_70161372_70162572_-"; exonnum "2"; txlen "1294";
3	ENSEMBL114_rn	exon	70161372	70162572	0.34536165817858	-	.	gene_id "ENSRNOG00000027016"; transcript_id "ENSRNOG00000027016_tx_16"; exon_id "3_70161372_70162572_-"; exonnum "3"; txlen "1436";
3	ENSEMBL114_rn	exon	70161372	70162572	6.60770554194665	-	.	gene_id "ENSRNOG00000027016"; transcript_id "ENSRNOG00000027016_tx_2"; exon_id "3_70161372_70162572_-"; exonnum "14"; txlen "4913";
3	ENSEMBL114_rn	exon	70161372	70162572	0.182411539828741	-	.	gene_id "ENSRNOG00000027016"; transcript_id "ENSRNOG00000027016_tx_23"; exon_id "3_70161372_70162572_-"; exonnum "13"; txlen "4885";
3	ENSEMBL114_rn	exon	70161372	70162572	0.182411539828741	-	.	gene_id "ENSRNOG00000027016"; transcript_id "ENSRNOG00000027016_tx_24"; exon_id "3_70161372_70162572_-"; exonnum "14"; txlen "4924";
3	ENSEMBL114_rn	exon	70161372	70162572	4.11321037966182	-	.	gene_id "ENSRNOG00000027016"; transcript_id "ENSRNOG00000027016_tx_3"; exon_id "3_70161372_70162572_-"; exonnum "13"; txlen "4878";
3	ENSEMBL114_rn	exon	70161372	70162572	4.11321037966182	-	.	gene_id "ENSRNOG00000027016"; transcript_id "ENSRNOG00000027016_tx_4"; exon_id "3_70161372_70162572_-"; exonnum "14"; txlen "4917";
3	ENSEMBL114_rn	exon	70161372	70162572	0.720507915220838	-	.	gene_id "ENSRNOG00000027016"; transcript_id "ENSRNOG00000027016_tx_9"; exon_id "3_70161372_70162572_-"; exonnum "13"; txlen "4868";
3	ensembl	transcript	70161372	70236605	0	-	.	gene_id "ENSRNOG00000027016"; gene_version "9"; transcript_id "ENSRNOT00000172912"; transcript_version "1"; gene_name "Cobll1"; gene_source "ensembl"; gene_biotype "protein_coding"; transcript_name "Cobll1-209"; transcript_source "ensembl"; transcript_biotype "protein_coding";
3	ensembl	transcript	70161372	70237521	0	-	.	gene_id "ENSRNOG00000027016"; gene_version "9"; transcript_id "ENSRNOT00000128150"; transcript_version "1"; gene_name "Cobll1"; gene_source "ensembl"; gene_biotype "protein_coding"; transcript_name "Cobll1-204"; transcript_source "ensembl"; transcript_biotype "protein_coding";
3	ensembl	transcript	70161372	70258234	0	-	.	gene_id "ENSRNOG00000027016"; gene_version "9"; transcript_id "ENSRNOT00000133172"; transcript_version "1"; gene_name "Cobll1"; gene_source "ensembl"; gene_biotype "protein_coding"; transcript_name "Cobll1-205"; transcript_source "ensembl"; transcript_biotype "protein_coding";
3	ensembl	transcript	70161372	70271977	0	-	.	gene_id "ENSRNOG00000027016"; gene_version "9"; transcript_id "ENSRNOT00000121373"; transcript_version "1"; gene_name "Cobll1"; gene_source "ensembl"; gene_biotype "protein_coding"; transcript_name "Cobll1-203"; transcript_source "ensembl"; transcript_biotype "protein_coding";
3	ensembl	transcript	70161372	70313112	0	-	.	gene_id "ENSRNOG00000027016"; gene_version "9"; transcript_id "ENSRNOT00000168612"; transcript_version "1"; gene_name "Cobll1"; gene_source "ensembl"; gene_biotype "protein_coding"; transcript_name "Cobll1-208"; transcript_source "ensembl"; transcript_biotype "protein_coding";
3	ensembl	transcript	70161372	70319830	0	-	.	gene_id "ENSRNOG00000027016"; gene_version "9"; transcript_id "ENSRNOT00000156132"; transcript_version "1"; gene_name "Cobll1"; gene_source "ensembl"; gene_biotype "protein_coding"; transcript_name "Cobll1-207"; transcript_source "ensembl"; transcript_biotype "protein_coding"; tag "Ensembl_canonical";
3	ensembl	transcript	70161372	70319830	0	-	.	gene_id "ENSRNOG00000027016"; gene_version "9"; transcript_id "ENSRNOT00000155711"; transcript_version "1"; gene_name "Cobll1"; gene_source "ensembl"; gene_biotype "protein_coding"; transcript_name "Cobll1-206"; transcript_source "ensembl"; transcript_biotype "protein_coding";
3	ensembl	transcript	70161372	70322586	0	-	.	gene_id "ENSRNOG00000027016"; gene_version "9"; transcript_id "ENSRNOT00000104492"; transcript_version "2"; gene_name "Cobll1"; gene_source "ensembl"; gene_biotype "protein_coding"; transcript_name "Cobll1-202"; transcript_source "ensembl"; transcript_biotype "protein_coding";
3	ensembl	gene	70161372	70323460	0	-	.	gene_id "ENSRNOG00000027016"; gene_version "9"; gene_name "Cobll1"; gene_source "ensembl"; gene_biotype "protein_coding";
3	ensembl	transcript	70161372	70323460	0	-	.	gene_id "ENSRNOG00000027016"; gene_version "9"; transcript_id "ENSRNOT00000001607"; transcript_version "8"; gene_name "Cobll1"; gene_source "ensembl"; gene_biotype "protein_coding"; transcript_name "Cobll1-201"; transcript_source "ensembl"; transcript_biotype "protein_coding";
3	ensembl	stop_codon	70162486	70162488	0	-	0	gene_id "ENSRNOG00000027016"; gene_version "9"; transcript_id "ENSRNOT00000172912"; transcript_version "1"; exon_number "14"; gene_name "Cobll1"; gene_source "ensembl"; gene_biotype "protein_coding"; transcript_name "Cobll1-209"; transcript_source "ensembl"; transcript_biotype "protein_coding";
3	ensembl	stop_codon	70162486	70162488	0	-	0	gene_id "ENSRNOG00000027016"; gene_version "9"; transcript_id "ENSRNOT00000128150"; transcript_version "1"; exon_number "14"; gene_name "Cobll1"; gene_source "ensembl"; gene_biotype "protein_coding"; transcript_name "Cobll1-204"; transcript_source "ensembl"; transcript_biotype "protein_coding";
3	ensembl	stop_codon	70162486	70162488	0	-	0	gene_id "ENSRNOG00000027016"; gene_version "9"; transcript_id "ENSRNOT00000133172"; transcript_version "1"; exon_number "14"; gene_name "Cobll1"; gene_source "ensembl"; gene_biotype "protein_coding"; transcript_name "Cobll1-205"; transcript_source "ensembl"; transcript_biotype "protein_coding";
3	ensembl	stop_codon	70162486	70162488	0	-	0	gene_id "ENSRNOG00000027016"; gene_version "9"; transcript_id "ENSRNOT00000121373"; transcript_version "1"; exon_number "15"; gene_name "Cobll1"; gene_source "ensembl"; gene_biotype "protein_coding"; transcript_name "Cobll1-203"; transcript_source "ensembl"; transcript_biotype "protein_coding";
3	ensembl	stop_codon	70162486	70162488	0	-	0	gene_id "ENSRNOG00000027016"; gene_version "9"; transcript_id "ENSRNOT00000168612"; transcript_version "1"; exon_number "14"; gene_name "Cobll1"; gene_source "ensembl"; gene_biotype "protein_coding"; transcript_name "Cobll1-208"; transcript_source "ensembl"; transcript_biotype "protein_coding";
3	ensembl	stop_codon	70162486	70162488	0	-	0	gene_id "ENSRNOG00000027016"; gene_version "9"; transcript_id "ENSRNOT00000156132"; transcript_version "1"; exon_number "14"; gene_name "Cobll1"; gene_source "ensembl"; gene_biotype "protein_coding"; transcript_name "Cobll1-207"; transcript_source "ensembl"; transcript_biotype "protein_coding"; tag "Ensembl_canonical";
3	ensembl	stop_codon	70162486	70162488	0	-	0	gene_id "ENSRNOG00000027016"; gene_version "9"; transcript_id "ENSRNOT00000155711"; transcript_version "1"; exon_number "13"; gene_name "Cobll1"; gene_source "ensembl"; gene_biotype "protein_coding"; transcript_name "Cobll1-206"; transcript_source "ensembl"; transcript_biotype "protein_coding";
3	ensembl	stop_codon	70162486	70162488	0	-	0	gene_id "ENSRNOG00000027016"; gene_version "9"; transcript_id "ENSRNOT00000104492"; transcript_version "2"; exon_number "15"; gene_name "Cobll1"; gene_source "ensembl"; gene_biotype "protein_coding"; transcript_name "Cobll1-202"; transcript_source "ensembl"; transcript_biotype "protein_coding";
3	ensembl	stop_codon	70162486	70162488	0	-	0	gene_id "ENSRNOG00000027016"; gene_version "9"; transcript_id "ENSRNOT00000001607"; transcript_version "8"; exon_number "16"; gene_name "Cobll1"; gene_source "ensembl"; gene_biotype "protein_coding"; transcript_name "Cobll1-201"; transcript_source "ensembl"; transcript_biotype "protein_coding";
3	ensembl	CDS	70162489	70162572	0	-	0	gene_id "ENSRNOG00000027016"; gene_version "9"; transcript_id "ENSRNOT00000172912"; transcript_version "1"; exon_number "14"; gene_name "Cobll1"; gene_source "ensembl"; gene_biotype "protein_coding"; transcript_name "Cobll1-209"; transcript_source "ensembl"; transcript_biotype "protein_coding"; protein_id "ENSRNOP00000103766"; protein_version "1";
3	ensembl	CDS	70162489	70162572	0	-	0	gene_id "ENSRNOG00000027016"; gene_version "9"; transcript_id "ENSRNOT00000128150"; transcript_version "1"; exon_number "14"; gene_name "Cobll1"; gene_source "ensembl"; gene_biotype "protein_coding"; transcript_name "Cobll1-204"; transcript_source "ensembl"; transcript_biotype "protein_coding"; protein_id "ENSRNOP00000102092"; protein_version "1";
3	ensembl	CDS	70162489	70162572	0	-	0	gene_id "ENSRNOG00000027016"; gene_version "9"; transcript_id "ENSRNOT00000133172"; transcript_version "1"; exon_number "14"; gene_name "Cobll1"; gene_source "ensembl"; gene_biotype "protein_coding"; transcript_name "Cobll1-205"; transcript_source "ensembl"; transcript_biotype "protein_coding"; protein_id "ENSRNOP00000109352"; protein_version "1";
3	ensembl	CDS	70162489	70162572	0	-	0	gene_id "ENSRNOG00000027016"; gene_version "9"; transcript_id "ENSRNOT00000121373"; transcript_version "1"; exon_number "15"; gene_name "Cobll1"; gene_source "ensembl"; gene_biotype "protein_coding"; transcript_name "Cobll1-203"; transcript_source "ensembl"; transcript_biotype "protein_coding"; protein_id "ENSRNOP00000110055"; protein_version "1";
3	ensembl	CDS	70162489	70162572	0	-	0	gene_id "ENSRNOG00000027016"; gene_version "9"; transcript_id "ENSRNOT00000168612"; transcript_version "1"; exon_number "14"; gene_name "Cobll1"; gene_source "ensembl"; gene_biotype "protein_coding"; transcript_name "Cobll1-208"; transcript_source "ensembl"; transcript_biotype "protein_coding"; protein_id "ENSRNOP00000105107"; protein_version "1";
3	ensembl	CDS	70162489	70162572	0	-	0	gene_id "ENSRNOG00000027016"; gene_version "9"; transcript_id "ENSRNOT00000156132"; transcript_version "1"; exon_number "14"; gene_name "Cobll1"; gene_source "ensembl"; gene_biotype "protein_coding"; transcript_name "Cobll1-207"; transcript_source "ensembl"; transcript_biotype "protein_coding"; protein_id "ENSRNOP00000110145"; protein_version "1"; tag "Ensembl_canonical";
3	ensembl	CDS	70162489	70162572	0	-	0	gene_id "ENSRNOG00000027016"; gene_version "9"; transcript_id "ENSRNOT00000155711"; transcript_version "1"; exon_number "13"; gene_name "Cobll1"; gene_source "ensembl"; gene_biotype "protein_coding"; transcript_name "Cobll1-206"; transcript_source "ensembl"; transcript_biotype "protein_coding"; protein_id "ENSRNOP00000101496"; protein_version "1";
3	ensembl	CDS	70162489	70162572	0	-	0	gene_id "ENSRNOG00000027016"; gene_version "9"; transcript_id "ENSRNOT00000104492"; transcript_version "2"; exon_number "15"; gene_name "Cobll1"; gene_source "ensembl"; gene_biotype "protein_coding"; transcript_name "Cobll1-202"; transcript_source "ensembl"; transcript_biotype "protein_coding"; protein_id "ENSRNOP00000078543"; protein_version "2";
3	ensembl	CDS	70162489	70162572	0	-	0	gene_id "ENSRNOG00000027016"; gene_version "9"; transcript_id "ENSRNOT00000001607"; transcript_version "8"; exon_number "16"; gene_name "Cobll1"; gene_source "ensembl"; gene_biotype "protein_coding"; transcript_name "Cobll1-201"; transcript_source "ensembl"; transcript_biotype "protein_coding"; protein_id "ENSRNOP00000001607"; protein_version "7";
3	sraer114_ss	exon	70164154	70164246	0.451991561001942	-	.	gene_id "ENSRNOG00000027016"; transcript_id "ENSRNOG00000027016_tx_15"; exon_id "3_70164154_70164246_-"; exonnum "1"; txlen "1294";
3	ensembl	exon	70170033	70170212	0	-	.	gene_id "ENSRNOG00000027016"; gene_version "9"; transcript_id "ENSRNOT00000172912"; transcript_version "1"; exon_number "13"; gene_name "Cobll1"; gene_source "ensembl"; gene_biotype "protein_coding"; transcript_name "Cobll1-209"; transcript_source "ensembl"; transcript_biotype "protein_coding"; exon_id "ENSRNOE00000265728"; exon_version "1";
3	ensembl	CDS	70170033	70170212	0	-	0	gene_id "ENSRNOG00000027016"; gene_version "9"; transcript_id "ENSRNOT00000172912"; transcript_version "1"; exon_number "13"; gene_name "Cobll1"; gene_source "ensembl"; gene_biotype "protein_coding"; transcript_name "Cobll1-209"; transcript_source "ensembl"; transcript_biotype "protein_coding"; protein_id "ENSRNOP00000103766"; protein_version "1";
3	ensembl	exon	70170033	70170212	0	-	.	gene_id "ENSRNOG00000027016"; gene_version "9"; transcript_id "ENSRNOT00000128150"; transcript_version "1"; exon_number "13"; gene_name "Cobll1"; gene_source "ensembl"; gene_biotype "protein_coding"; transcript_name "Cobll1-204"; transcript_source "ensembl"; transcript_biotype "protein_coding"; exon_id "ENSRNOE00000265728"; exon_version "1";
3	ensembl	CDS	70170033	70170212	0	-	0	gene_id "ENSRNOG00000027016"; gene_version "9"; transcript_id "ENSRNOT00000128150"; transcript_version "1"; exon_number "13"; gene_name "Cobll1"; gene_source "ensembl"; gene_biotype "protein_coding"; transcript_name "Cobll1-204"; transcript_source "ensembl"; transcript_biotype "protein_coding"; protein_id "ENSRNOP00000102092"; protein_version "1";
3	ensembl	exon	70170033	70170212	0	-	.	gene_id "ENSRNOG00000027016"; gene_version "9"; transcript_id "ENSRNOT00000133172"; transcript_version "1"; exon_number "13"; gene_name "Cobll1"; gene_source "ensembl"; gene_biotype "protein_coding"; transcript_name "Cobll1-205"; transcript_source "ensembl"; transcript_biotype "protein_coding"; exon_id "ENSRNOE00000265728"; exon_version "1";
3	ensembl	CDS	70170033	70170212	0	-	0	gene_id "ENSRNOG00000027016"; gene_version "9"; transcript_id "ENSRNOT00000133172"; transcript_version "1"; exon_number "13"; gene_name "Cobll1"; gene_source "ensembl"; gene_biotype "protein_coding"; transcript_name "Cobll1-205"; transcript_source "ensembl"; transcript_biotype "protein_coding"; protein_id "ENSRNOP00000109352"; protein_version "1";
3	ensembl	exon	70170033	70170212	0	-	.	gene_id "ENSRNOG00000027016"; gene_version "9"; transcript_id "ENSRNOT00000121373"; transcript_version "1"; exon_number "14"; gene_name "Cobll1"; gene_source "ensembl"; gene_biotype "protein_coding"; transcript_name "Cobll1-203"; transcript_source "ensembl"; transcript_biotype "protein_coding"; exon_id "ENSRNOE00000265728"; exon_version "1";
3	ensembl	CDS	70170033	70170212	0	-	0	gene_id "ENSRNOG00000027016"; gene_version "9"; transcript_id "ENSRNOT00000121373"; transcript_version "1"; exon_number "14"; gene_name "Cobll1"; gene_source "ensembl"; gene_biotype "protein_coding"; transcript_name "Cobll1-203"; transcript_source "ensembl"; transcript_biotype "protein_coding"; protein_id "ENSRNOP00000110055"; protein_version "1";
3	ensembl	exon	70170033	70170212	0	-	.	gene_id "ENSRNOG00000027016"; gene_version "9"; transcript_id "ENSRNOT00000168612"; transcript_version "1"; exon_number "13"; gene_name "Cobll1"; gene_source "ensembl"; gene_biotype "protein_coding"; transcript_name "Cobll1-208"; transcript_source "ensembl"; transcript_biotype "protein_coding"; exon_id "ENSRNOE00000265728"; exon_version "1";
3	ensembl	CDS	70170033	70170212	0	-	0	gene_id "ENSRNOG00000027016"; gene_version "9"; transcript_id "ENSRNOT00000168612"; transcript_version "1"; exon_number "13"; gene_name "Cobll1"; gene_source "ensembl"; gene_biotype "protein_coding"; transcript_name "Cobll1-208"; transcript_source "ensembl"; transcript_biotype "protein_coding"; protein_id "ENSRNOP00000105107"; protein_version "1";
3	ensembl	exon	70170033	70170212	0	-	.	gene_id "ENSRNOG00000027016"; gene_version "9"; transcript_id "ENSRNOT00000156132"; transcript_version "1"; exon_number "13"; gene_name "Cobll1"; gene_source "ensembl"; gene_biotype "protein_coding"; transcript_name "Cobll1-207"; transcript_source "ensembl"; transcript_biotype "protein_coding"; exon_id "ENSRNOE00000265728"; exon_version "1"; tag "Ensembl_canonical";
3	ensembl	CDS	70170033	70170212	0	-	0	gene_id "ENSRNOG00000027016"; gene_version "9"; transcript_id "ENSRNOT00000156132"; transcript_version "1"; exon_number "13"; gene_name "Cobll1"; gene_source "ensembl"; gene_biotype "protein_coding"; transcript_name "Cobll1-207"; transcript_source "ensembl"; transcript_biotype "protein_coding"; protein_id "ENSRNOP00000110145"; protein_version "1"; tag "Ensembl_canonical";
3	ensembl	exon	70170033	70170212	0	-	.	gene_id "ENSRNOG00000027016"; gene_version "9"; transcript_id "ENSRNOT00000155711"; transcript_version "1"; exon_number "12"; gene_name "Cobll1"; gene_source "ensembl"; gene_biotype "protein_coding"; transcript_name "Cobll1-206"; transcript_source "ensembl"; transcript_biotype "protein_coding"; exon_id "ENSRNOE00000265728"; exon_version "1";
3	ensembl	CDS	70170033	70170212	0	-	0	gene_id "ENSRNOG00000027016"; gene_version "9"; transcript_id "ENSRNOT00000155711"; transcript_version "1"; exon_number "12"; gene_name "Cobll1"; gene_source "ensembl"; gene_biotype "protein_coding"; transcript_name "Cobll1-206"; transcript_source "ensembl"; transcript_biotype "protein_coding"; protein_id "ENSRNOP00000101496"; protein_version "1";
3	ensembl	exon	70170033	70170212	0	-	.	gene_id "ENSRNOG00000027016"; gene_version "9"; transcript_id "ENSRNOT00000104492"; transcript_version "2"; exon_number "14"; gene_name "Cobll1"; gene_source "ensembl"; gene_biotype "protein_coding"; transcript_name "Cobll1-202"; transcript_source "ensembl"; transcript_biotype "protein_coding"; exon_id "ENSRNOE00000265728"; exon_version "1";
3	ensembl	CDS	70170033	70170212	0	-	0	gene_id "ENSRNOG00000027016"; gene_version "9"; transcript_id "ENSRNOT00000104492"; transcript_version "2"; exon_number "14"; gene_name "Cobll1"; gene_source "ensembl"; gene_biotype "protein_coding"; transcript_name "Cobll1-202"; transcript_source "ensembl"; transcript_biotype "protein_coding"; protein_id "ENSRNOP00000078543"; protein_version "2";
3	ensembl	exon	70170033	70170212	0	-	.	gene_id "ENSRNOG00000027016"; gene_version "9"; transcript_id "ENSRNOT00000001607"; transcript_version "8"; exon_number "15"; gene_name "Cobll1"; gene_source "ensembl"; gene_biotype "protein_coding"; transcript_name "Cobll1-201"; transcript_source "ensembl"; transcript_biotype "protein_coding"; exon_id "ENSRNOE00000265728"; exon_version "1";
3	ensembl	CDS	70170033	70170212	0	-	0	gene_id "ENSRNOG00000027016"; gene_version "9"; transcript_id "ENSRNOT00000001607"; transcript_version "8"; exon_number "15"; gene_name "Cobll1"; gene_source "ensembl"; gene_biotype "protein_coding"; transcript_name "Cobll1-201"; transcript_source "ensembl"; transcript_biotype "protein_coding"; protein_id "ENSRNOP00000001607"; protein_version "7";
3	ENSEMBL114_rn	exon	70170033	70170212	6.60770554194665	-	.	gene_id "ENSRNOG00000027016"; transcript_id "ENSRNOG00000027016_tx_1"; exon_id "3_70170033_70170212_-"; exonnum "12"; txlen "4874";
3	ENSEMBL114_rn	exon	70170033	70170212	0.720507915220838	-	.	gene_id "ENSRNOG00000027016"; transcript_id "ENSRNOG00000027016_tx_10"; exon_id "3_70170033_70170212_-"; exonnum "13"; txlen "4907";
3	ENSEMBL114_rn	exon	70170033	70170212	0.675602335421967	-	.	gene_id "ENSRNOG00000027016"; transcript_id "ENSRNOG00000027016_tx_11"; exon_id "3_70170033_70170212_-"; exonnum "13"; txlen "4979";
3	ENSEMBL114_rn	exon	70170033	70170212	0.675602335421967	-	.	gene_id "ENSRNOG00000027016"; transcript_id "ENSRNOG00000027016_tx_12"; exon_id "3_70170033_70170212_-"; exonnum "14"; txlen "5018";
3	ENSEMBL114_rn	exon	70170033	70170212	0.34536165817858	-	.	gene_id "ENSRNOG00000027016"; transcript_id "ENSRNOG00000027016_tx_16"; exon_id "3_70170033_70170212_-"; exonnum "2"; txlen "1436";
3	ENSEMBL114_rn	exon	70170033	70170212	6.60770554194665	-	.	gene_id "ENSRNOG00000027016"; transcript_id "ENSRNOG00000027016_tx_2"; exon_id "3_70170033_70170212_-"; exonnum "13"; txlen "4913";
3	ENSEMBL114_rn	exon	70170033	70170212	0.182411539828741	-	.	gene_id "ENSRNOG00000027016"; transcript_id "ENSRNOG00000027016_tx_23"; exon_id "3_70170033_70170212_-"; exonnum "12"; txlen "4885";
3	ENSEMBL114_rn	exon	70170033	70170212	0.182411539828741	-	.	gene_id "ENSRNOG00000027016"; transcript_id "ENSRNOG00000027016_tx_24"; exon_id "3_70170033_70170212_-"; exonnum "13"; txlen "4924";
3	ENSEMBL114_rn	exon	70170033	70170212	4.11321037966182	-	.	gene_id "ENSRNOG00000027016"; transcript_id "ENSRNOG00000027016_tx_3"; exon_id "3_70170033_70170212_-"; exonnum "12"; txlen "4878";
3	ENSEMBL114_rn	exon	70170033	70170212	4.11321037966182	-	.	gene_id "ENSRNOG00000027016"; transcript_id "ENSRNOG00000027016_tx_4"; exon_id "3_70170033_70170212_-"; exonnum "13"; txlen "4917";
3	ENSEMBL114_rn	exon	70170033	70170212	0.720507915220838	-	.	gene_id "ENSRNOG00000027016"; transcript_id "ENSRNOG00000027016_tx_9"; exon_id "3_70170033_70170212_-"; exonnum "12"; txlen "4868";
3	sraer114_ss	exon	70170583	70170637	0.34536165817858	-	.	gene_id "ENSRNOG00000027016"; transcript_id "ENSRNOG00000027016_tx_16"; exon_id "3_70170583_70170637_-"; exonnum "1"; txlen "1436";
3	ensembl	exon	70172252	70174149	0	-	.	gene_id "ENSRNOG00000027016"; gene_version "9"; transcript_id "ENSRNOT00000172912"; transcript_version "1"; exon_number "12"; gene_name "Cobll1"; gene_source "ensembl"; gene_biotype "protein_coding"; transcript_name "Cobll1-209"; transcript_source "ensembl"; transcript_biotype "protein_coding"; exon_id "ENSRNOE00000399699"; exon_version "3";
3	ensembl	CDS	70172252	70174149	0	-	2	gene_id "ENSRNOG00000027016"; gene_version "9"; transcript_id "ENSRNOT00000172912"; transcript_version "1"; exon_number "12"; gene_name "Cobll1"; gene_source "ensembl"; gene_biotype "protein_coding"; transcript_name "Cobll1-209"; transcript_source "ensembl"; transcript_biotype "protein_coding"; protein_id "ENSRNOP00000103766"; protein_version "1";
3	ensembl	exon	70172252	70174149	0	-	.	gene_id "ENSRNOG00000027016"; gene_version "9"; transcript_id "ENSRNOT00000128150"; transcript_version "1"; exon_number "12"; gene_name "Cobll1"; gene_source "ensembl"; gene_biotype "protein_coding"; transcript_name "Cobll1-204"; transcript_source "ensembl"; transcript_biotype "protein_coding"; exon_id "ENSRNOE00000399699"; exon_version "3";
3	ensembl	CDS	70172252	70174149	0	-	2	gene_id "ENSRNOG00000027016"; gene_version "9"; transcript_id "ENSRNOT00000128150"; transcript_version "1"; exon_number "12"; gene_name "Cobll1"; gene_source "ensembl"; gene_biotype "protein_coding"; transcript_name "Cobll1-204"; transcript_source "ensembl"; transcript_biotype "protein_coding"; protein_id "ENSRNOP00000102092"; protein_version "1";
3	ensembl	exon	70172252	70174149	0	-	.	gene_id "ENSRNOG00000027016"; gene_version "9"; transcript_id "ENSRNOT00000133172"; transcript_version "1"; exon_number "12"; gene_name "Cobll1"; gene_source "ensembl"; gene_biotype "protein_coding"; transcript_name "Cobll1-205"; transcript_source "ensembl"; transcript_biotype "protein_coding"; exon_id "ENSRNOE00000399699"; exon_version "3";
3	ensembl	CDS	70172252	70174149	0	-	2	gene_id "ENSRNOG00000027016"; gene_version "9"; transcript_id "ENSRNOT00000133172"; transcript_version "1"; exon_number "12"; gene_name "Cobll1"; gene_source "ensembl"; gene_biotype "protein_coding"; transcript_name "Cobll1-205"; transcript_source "ensembl"; transcript_biotype "protein_coding"; protein_id "ENSRNOP00000109352"; protein_version "1";
3	ensembl	exon	70172252	70174149	0	-	.	gene_id "ENSRNOG00000027016"; gene_version "9"; transcript_id "ENSRNOT00000121373"; transcript_version "1"; exon_number "13"; gene_name "Cobll1"; gene_source "ensembl"; gene_biotype "protein_coding"; transcript_name "Cobll1-203"; transcript_source "ensembl"; transcript_biotype "protein_coding"; exon_id "ENSRNOE00000399699"; exon_version "3";
3	ensembl	CDS	70172252	70174149	0	-	2	gene_id "ENSRNOG00000027016"; gene_version "9"; transcript_id "ENSRNOT00000121373"; transcript_version "1"; exon_number "13"; gene_name "Cobll1"; gene_source "ensembl"; gene_biotype "protein_coding"; transcript_name "Cobll1-203"; transcript_source "ensembl"; transcript_biotype "protein_coding"; protein_id "ENSRNOP00000110055"; protein_version "1";
3	ensembl	exon	70172252	70174149	0	-	.	gene_id "ENSRNOG00000027016"; gene_version "9"; transcript_id "ENSRNOT00000168612"; transcript_version "1"; exon_number "12"; gene_name "Cobll1"; gene_source "ensembl"; gene_biotype "protein_coding"; transcript_name "Cobll1-208"; transcript_source "ensembl"; transcript_biotype "protein_coding"; exon_id "ENSRNOE00000399699"; exon_version "3";
3	ensembl	CDS	70172252	70174149	0	-	2	gene_id "ENSRNOG00000027016"; gene_version "9"; transcript_id "ENSRNOT00000168612"; transcript_version "1"; exon_number "12"; gene_name "Cobll1"; gene_source "ensembl"; gene_biotype "protein_coding"; transcript_name "Cobll1-208"; transcript_source "ensembl"; transcript_biotype "protein_coding"; protein_id "ENSRNOP00000105107"; protein_version "1";
3	ensembl	exon	70172252	70174149	0	-	.	gene_id "ENSRNOG00000027016"; gene_version "9"; transcript_id "ENSRNOT00000156132"; transcript_version "1"; exon_number "12"; gene_name "Cobll1"; gene_source "ensembl"; gene_biotype "protein_coding"; transcript_name "Cobll1-207"; transcript_source "ensembl"; transcript_biotype "protein_coding"; exon_id "ENSRNOE00000399699"; exon_version "3"; tag "Ensembl_canonical";
3	ensembl	CDS	70172252	70174149	0	-	2	gene_id "ENSRNOG00000027016"; gene_version "9"; transcript_id "ENSRNOT00000156132"; transcript_version "1"; exon_number "12"; gene_name "Cobll1"; gene_source "ensembl"; gene_biotype "protein_coding"; transcript_name "Cobll1-207"; transcript_source "ensembl"; transcript_biotype "protein_coding"; protein_id "ENSRNOP00000110145"; protein_version "1"; tag "Ensembl_canonical";
3	ensembl	exon	70172252	70174149	0	-	.	gene_id "ENSRNOG00000027016"; gene_version "9"; transcript_id "ENSRNOT00000155711"; transcript_version "1"; exon_number "11"; gene_name "Cobll1"; gene_source "ensembl"; gene_biotype "protein_coding"; transcript_name "Cobll1-206"; transcript_source "ensembl"; transcript_biotype "protein_coding"; exon_id "ENSRNOE00000399699"; exon_version "3";
3	ensembl	CDS	70172252	70174149	0	-	2	gene_id "ENSRNOG00000027016"; gene_version "9"; transcript_id "ENSRNOT00000155711"; transcript_version "1"; exon_number "11"; gene_name "Cobll1"; gene_source "ensembl"; gene_biotype "protein_coding"; transcript_name "Cobll1-206"; transcript_source "ensembl"; transcript_biotype "protein_coding"; protein_id "ENSRNOP00000101496"; protein_version "1";
3	ensembl	exon	70172252	70174149	0	-	.	gene_id "ENSRNOG00000027016"; gene_version "9"; transcript_id "ENSRNOT00000104492"; transcript_version "2"; exon_number "13"; gene_name "Cobll1"; gene_source "ensembl"; gene_biotype "protein_coding"; transcript_name "Cobll1-202"; transcript_source "ensembl"; transcript_biotype "protein_coding"; exon_id "ENSRNOE00000399699"; exon_version "3";
3	ensembl	CDS	70172252	70174149	0	-	2	gene_id "ENSRNOG00000027016"; gene_version "9"; transcript_id "ENSRNOT00000104492"; transcript_version "2"; exon_number "13"; gene_name "Cobll1"; gene_source "ensembl"; gene_biotype "protein_coding"; transcript_name "Cobll1-202"; transcript_source "ensembl"; transcript_biotype "protein_coding"; protein_id "ENSRNOP00000078543"; protein_version "2";
3	ensembl	exon	70172252	70174149	0	-	.	gene_id "ENSRNOG00000027016"; gene_version "9"; transcript_id "ENSRNOT00000001607"; transcript_version "8"; exon_number "14"; gene_name "Cobll1"; gene_source "ensembl"; gene_biotype "protein_coding"; transcript_name "Cobll1-201"; transcript_source "ensembl"; transcript_biotype "protein_coding"; exon_id "ENSRNOE00000399699"; exon_version "3";
3	ensembl	CDS	70172252	70174149	0	-	2	gene_id "ENSRNOG00000027016"; gene_version "9"; transcript_id "ENSRNOT00000001607"; transcript_version "8"; exon_number "14"; gene_name "Cobll1"; gene_source "ensembl"; gene_biotype "protein_coding"; transcript_name "Cobll1-201"; transcript_source "ensembl"; transcript_biotype "protein_coding"; protein_id "ENSRNOP00000001607"; protein_version "7";
3	ENSEMBL114_rn	exon	70172252	70174149	6.60770554194665	-	.	gene_id "ENSRNOG00000027016"; transcript_id "ENSRNOG00000027016_tx_1"; exon_id "3_70172252_70174149_-"; exonnum "11"; txlen "4874";
3	ENSEMBL114_rn	exon	70172252	70174149	0.720507915220838	-	.	gene_id "ENSRNOG00000027016"; transcript_id "ENSRNOG00000027016_tx_10"; exon_id "3_70172252_70174149_-"; exonnum "12"; txlen "4907";
3	ENSEMBL114_rn	exon	70172252	70174149	0.675602335421967	-	.	gene_id "ENSRNOG00000027016"; transcript_id "ENSRNOG00000027016_tx_11"; exon_id "3_70172252_70174149_-"; exonnum "12"; txlen "4979";
3	ENSEMBL114_rn	exon	70172252	70174149	0.675602335421967	-	.	gene_id "ENSRNOG00000027016"; transcript_id "ENSRNOG00000027016_tx_12"; exon_id "3_70172252_70174149_-"; exonnum "13"; txlen "5018";
3	ENSEMBL114_rn	exon	70172252	70174149	6.60770554194665	-	.	gene_id "ENSRNOG00000027016"; transcript_id "ENSRNOG00000027016_tx_2"; exon_id "3_70172252_70174149_-"; exonnum "12"; txlen "4913";
3	ENSEMBL114_rn	exon	70172252	70174149	0.182411539828741	-	.	gene_id "ENSRNOG00000027016"; transcript_id "ENSRNOG00000027016_tx_23"; exon_id "3_70172252_70174149_-"; exonnum "11"; txlen "4885";
3	ENSEMBL114_rn	exon	70172252	70174149	0.182411539828741	-	.	gene_id "ENSRNOG00000027016"; transcript_id "ENSRNOG00000027016_tx_24"; exon_id "3_70172252_70174149_-"; exonnum "12"; txlen "4924";
3	ENSEMBL114_rn	exon	70172252	70174149	4.11321037966182	-	.	gene_id "ENSRNOG00000027016"; transcript_id "ENSRNOG00000027016_tx_3"; exon_id "3_70172252_70174149_-"; exonnum "11"; txlen "4878";
3	ENSEMBL114_rn	exon	70172252	70174149	4.11321037966182	-	.	gene_id "ENSRNOG00000027016"; transcript_id "ENSRNOG00000027016_tx_4"; exon_id "3_70172252_70174149_-"; exonnum "12"; txlen "4917";
3	ENSEMBL114_rn	exon	70172252	70174149	0.720507915220838	-	.	gene_id "ENSRNOG00000027016"; transcript_id "ENSRNOG00000027016_tx_9"; exon_id "3_70172252_70174149_-"; exonnum "11"; txlen "4868";
3	ensembl	exon	70182802	70182899	0	-	.	gene_id "ENSRNOG00000027016"; gene_version "9"; transcript_id "ENSRNOT00000172912"; transcript_version "1"; exon_number "11"; gene_name "Cobll1"; gene_source "ensembl"; gene_biotype "protein_coding"; transcript_name "Cobll1-209"; transcript_source "ensembl"; transcript_biotype "protein_coding"; exon_id "ENSRNOE00000265749"; exon_version "1";
3	ensembl	CDS	70182802	70182899	0	-	1	gene_id "ENSRNOG00000027016"; gene_version "9"; transcript_id "ENSRNOT00000172912"; transcript_version "1"; exon_number "11"; gene_name "Cobll1"; gene_source "ensembl"; gene_biotype "protein_coding"; transcript_name "Cobll1-209"; transcript_source "ensembl"; transcript_biotype "protein_coding"; protein_id "ENSRNOP00000103766"; protein_version "1";
3	ensembl	exon	70182802	70182899	0	-	.	gene_id "ENSRNOG00000027016"; gene_version "9"; transcript_id "ENSRNOT00000128150"; transcript_version "1"; exon_number "11"; gene_name "Cobll1"; gene_source "ensembl"; gene_biotype "protein_coding"; transcript_name "Cobll1-204"; transcript_source "ensembl"; transcript_biotype "protein_coding"; exon_id "ENSRNOE00000265749"; exon_version "1";
3	ensembl	CDS	70182802	70182899	0	-	1	gene_id "ENSRNOG00000027016"; gene_version "9"; transcript_id "ENSRNOT00000128150"; transcript_version "1"; exon_number "11"; gene_name "Cobll1"; gene_source "ensembl"; gene_biotype "protein_coding"; transcript_name "Cobll1-204"; transcript_source "ensembl"; transcript_biotype "protein_coding"; protein_id "ENSRNOP00000102092"; protein_version "1";
3	ensembl	exon	70182802	70182899	0	-	.	gene_id "ENSRNOG00000027016"; gene_version "9"; transcript_id "ENSRNOT00000133172"; transcript_version "1"; exon_number "11"; gene_name "Cobll1"; gene_source "ensembl"; gene_biotype "protein_coding"; transcript_name "Cobll1-205"; transcript_source "ensembl"; transcript_biotype "protein_coding"; exon_id "ENSRNOE00000265749"; exon_version "1";
3	ensembl	CDS	70182802	70182899	0	-	1	gene_id "ENSRNOG00000027016"; gene_version "9"; transcript_id "ENSRNOT00000133172"; transcript_version "1"; exon_number "11"; gene_name "Cobll1"; gene_source "ensembl"; gene_biotype "protein_coding"; transcript_name "Cobll1-205"; transcript_source "ensembl"; transcript_biotype "protein_coding"; protein_id "ENSRNOP00000109352"; protein_version "1";
3	ensembl	exon	70182802	70182899	0	-	.	gene_id "ENSRNOG00000027016"; gene_version "9"; transcript_id "ENSRNOT00000121373"; transcript_version "1"; exon_number "12"; gene_name "Cobll1"; gene_source "ensembl"; gene_biotype "protein_coding"; transcript_name "Cobll1-203"; transcript_source "ensembl"; transcript_biotype "protein_coding"; exon_id "ENSRNOE00000265749"; exon_version "1";
3	ensembl	CDS	70182802	70182899	0	-	1	gene_id "ENSRNOG00000027016"; gene_version "9"; transcript_id "ENSRNOT00000121373"; transcript_version "1"; exon_number "12"; gene_name "Cobll1"; gene_source "ensembl"; gene_biotype "protein_coding"; transcript_name "Cobll1-203"; transcript_source "ensembl"; transcript_biotype "protein_coding"; protein_id "ENSRNOP00000110055"; protein_version "1";
3	ensembl	exon	70182802	70182899	0	-	.	gene_id "ENSRNOG00000027016"; gene_version "9"; transcript_id "ENSRNOT00000168612"; transcript_version "1"; exon_number "11"; gene_name "Cobll1"; gene_source "ensembl"; gene_biotype "protein_coding"; transcript_name "Cobll1-208"; transcript_source "ensembl"; transcript_biotype "protein_coding"; exon_id "ENSRNOE00000265749"; exon_version "1";
3	ensembl	CDS	70182802	70182899	0	-	1	gene_id "ENSRNOG00000027016"; gene_version "9"; transcript_id "ENSRNOT00000168612"; transcript_version "1"; exon_number "11"; gene_name "Cobll1"; gene_source "ensembl"; gene_biotype "protein_coding"; transcript_name "Cobll1-208"; transcript_source "ensembl"; transcript_biotype "protein_coding"; protein_id "ENSRNOP00000105107"; protein_version "1";
3	ensembl	exon	70182802	70182899	0	-	.	gene_id "ENSRNOG00000027016"; gene_version "9"; transcript_id "ENSRNOT00000156132"; transcript_version "1"; exon_number "11"; gene_name "Cobll1"; gene_source "ensembl"; gene_biotype "protein_coding"; transcript_name "Cobll1-207"; transcript_source "ensembl"; transcript_biotype "protein_coding"; exon_id "ENSRNOE00000265749"; exon_version "1"; tag "Ensembl_canonical";
3	ensembl	CDS	70182802	70182899	0	-	1	gene_id "ENSRNOG00000027016"; gene_version "9"; transcript_id "ENSRNOT00000156132"; transcript_version "1"; exon_number "11"; gene_name "Cobll1"; gene_source "ensembl"; gene_biotype "protein_coding"; transcript_name "Cobll1-207"; transcript_source "ensembl"; transcript_biotype "protein_coding"; protein_id "ENSRNOP00000110145"; protein_version "1"; tag "Ensembl_canonical";
3	ensembl	exon	70182802	70182899	0	-	.	gene_id "ENSRNOG00000027016"; gene_version "9"; transcript_id "ENSRNOT00000155711"; transcript_version "1"; exon_number "10"; gene_name "Cobll1"; gene_source "ensembl"; gene_biotype "protein_coding"; transcript_name "Cobll1-206"; transcript_source "ensembl"; transcript_biotype "protein_coding"; exon_id "ENSRNOE00000265749"; exon_version "1";
3	ensembl	CDS	70182802	70182899	0	-	1	gene_id "ENSRNOG00000027016"; gene_version "9"; transcript_id "ENSRNOT00000155711"; transcript_version "1"; exon_number "10"; gene_name "Cobll1"; gene_source "ensembl"; gene_biotype "protein_coding"; transcript_name "Cobll1-206"; transcript_source "ensembl"; transcript_biotype "protein_coding"; protein_id "ENSRNOP00000101496"; protein_version "1";
3	ensembl	exon	70182802	70182899	0	-	.	gene_id "ENSRNOG00000027016"; gene_version "9"; transcript_id "ENSRNOT00000104492"; transcript_version "2"; exon_number "12"; gene_name "Cobll1"; gene_source "ensembl"; gene_biotype "protein_coding"; transcript_name "Cobll1-202"; transcript_source "ensembl"; transcript_biotype "protein_coding"; exon_id "ENSRNOE00000265749"; exon_version "1";
3	ensembl	CDS	70182802	70182899	0	-	1	gene_id "ENSRNOG00000027016"; gene_version "9"; transcript_id "ENSRNOT00000104492"; transcript_version "2"; exon_number "12"; gene_name "Cobll1"; gene_source "ensembl"; gene_biotype "protein_coding"; transcript_name "Cobll1-202"; transcript_source "ensembl"; transcript_biotype "protein_coding"; protein_id "ENSRNOP00000078543"; protein_version "2";
3	ensembl	exon	70182802	70182899	0	-	.	gene_id "ENSRNOG00000027016"; gene_version "9"; transcript_id "ENSRNOT00000001607"; transcript_version "8"; exon_number "13"; gene_name "Cobll1"; gene_source "ensembl"; gene_biotype "protein_coding"; transcript_name "Cobll1-201"; transcript_source "ensembl"; transcript_biotype "protein_coding"; exon_id "ENSRNOE00000265749"; exon_version "1";
3	ensembl	CDS	70182802	70182899	0	-	1	gene_id "ENSRNOG00000027016"; gene_version "9"; transcript_id "ENSRNOT00000001607"; transcript_version "8"; exon_number "13"; gene_name "Cobll1"; gene_source "ensembl"; gene_biotype "protein_coding"; transcript_name "Cobll1-201"; transcript_source "ensembl"; transcript_biotype "protein_coding"; protein_id "ENSRNOP00000001607"; protein_version "7";
3	ENSEMBL114_rn	exon	70182802	70182899	6.60770554194665	-	.	gene_id "ENSRNOG00000027016"; transcript_id "ENSRNOG00000027016_tx_1"; exon_id "3_70182802_70182899_-"; exonnum "10"; txlen "4874";
3	ENSEMBL114_rn	exon	70182802	70182899	0.720507915220838	-	.	gene_id "ENSRNOG00000027016"; transcript_id "ENSRNOG00000027016_tx_10"; exon_id "3_70182802_70182899_-"; exonnum "11"; txlen "4907";
3	ENSEMBL114_rn	exon	70182802	70182899	0.675602335421967	-	.	gene_id "ENSRNOG00000027016"; transcript_id "ENSRNOG00000027016_tx_11"; exon_id "3_70182802_70182899_-"; exonnum "11"; txlen "4979";
3	ENSEMBL114_rn	exon	70182802	70182899	0.675602335421967	-	.	gene_id "ENSRNOG00000027016"; transcript_id "ENSRNOG00000027016_tx_12"; exon_id "3_70182802_70182899_-"; exonnum "12"; txlen "5018";
3	ENSEMBL114_rn	exon	70182802	70182899	6.60770554194665	-	.	gene_id "ENSRNOG00000027016"; transcript_id "ENSRNOG00000027016_tx_2"; exon_id "3_70182802_70182899_-"; exonnum "11"; txlen "4913";
3	ENSEMBL114_rn	exon	70182802	70182899	0.182411539828741	-	.	gene_id "ENSRNOG00000027016"; transcript_id "ENSRNOG00000027016_tx_23"; exon_id "3_70182802_70182899_-"; exonnum "10"; txlen "4885";
3	ENSEMBL114_rn	exon	70182802	70182899	0.182411539828741	-	.	gene_id "ENSRNOG00000027016"; transcript_id "ENSRNOG00000027016_tx_24"; exon_id "3_70182802_70182899_-"; exonnum "11"; txlen "4924";
3	ENSEMBL114_rn	exon	70182802	70182899	4.11321037966182	-	.	gene_id "ENSRNOG00000027016"; transcript_id "ENSRNOG00000027016_tx_3"; exon_id "3_70182802_70182899_-"; exonnum "10"; txlen "4878";
3	ENSEMBL114_rn	exon	70182802	70182899	4.11321037966182	-	.	gene_id "ENSRNOG00000027016"; transcript_id "ENSRNOG00000027016_tx_4"; exon_id "3_70182802_70182899_-"; exonnum "11"; txlen "4917";
3	ENSEMBL114_rn	exon	70182802	70182899	0.720507915220838	-	.	gene_id "ENSRNOG00000027016"; transcript_id "ENSRNOG00000027016_tx_9"; exon_id "3_70182802_70182899_-"; exonnum "10"; txlen "4868";
3	ensembl	exon	70183849	70184077	0	-	.	gene_id "ENSRNOG00000027016"; gene_version "9"; transcript_id "ENSRNOT00000172912"; transcript_version "1"; exon_number "10"; gene_name "Cobll1"; gene_source "ensembl"; gene_biotype "protein_coding"; transcript_name "Cobll1-209"; transcript_source "ensembl"; transcript_biotype "protein_coding"; exon_id "ENSRNOE00000265753"; exon_version "1";
3	ensembl	CDS	70183849	70184077	0	-	2	gene_id "ENSRNOG00000027016"; gene_version "9"; transcript_id "ENSRNOT00000172912"; transcript_version "1"; exon_number "10"; gene_name "Cobll1"; gene_source "ensembl"; gene_biotype "protein_coding"; transcript_name "Cobll1-209"; transcript_source "ensembl"; transcript_biotype "protein_coding"; protein_id "ENSRNOP00000103766"; protein_version "1";
3	ensembl	exon	70183849	70184077	0	-	.	gene_id "ENSRNOG00000027016"; gene_version "9"; transcript_id "ENSRNOT00000128150"; transcript_version "1"; exon_number "10"; gene_name "Cobll1"; gene_source "ensembl"; gene_biotype "protein_coding"; transcript_name "Cobll1-204"; transcript_source "ensembl"; transcript_biotype "protein_coding"; exon_id "ENSRNOE00000265753"; exon_version "1";
3	ensembl	CDS	70183849	70184077	0	-	2	gene_id "ENSRNOG00000027016"; gene_version "9"; transcript_id "ENSRNOT00000128150"; transcript_version "1"; exon_number "10"; gene_name "Cobll1"; gene_source "ensembl"; gene_biotype "protein_coding"; transcript_name "Cobll1-204"; transcript_source "ensembl"; transcript_biotype "protein_coding"; protein_id "ENSRNOP00000102092"; protein_version "1";
3	ensembl	exon	70183849	70184077	0	-	.	gene_id "ENSRNOG00000027016"; gene_version "9"; transcript_id "ENSRNOT00000133172"; transcript_version "1"; exon_number "10"; gene_name "Cobll1"; gene_source "ensembl"; gene_biotype "protein_coding"; transcript_name "Cobll1-205"; transcript_source "ensembl"; transcript_biotype "protein_coding"; exon_id "ENSRNOE00000265753"; exon_version "1";
3	ensembl	CDS	70183849	70184077	0	-	2	gene_id "ENSRNOG00000027016"; gene_version "9"; transcript_id "ENSRNOT00000133172"; transcript_version "1"; exon_number "10"; gene_name "Cobll1"; gene_source "ensembl"; gene_biotype "protein_coding"; transcript_name "Cobll1-205"; transcript_source "ensembl"; transcript_biotype "protein_coding"; protein_id "ENSRNOP00000109352"; protein_version "1";
3	ensembl	exon	70183849	70184077	0	-	.	gene_id "ENSRNOG00000027016"; gene_version "9"; transcript_id "ENSRNOT00000121373"; transcript_version "1"; exon_number "11"; gene_name "Cobll1"; gene_source "ensembl"; gene_biotype "protein_coding"; transcript_name "Cobll1-203"; transcript_source "ensembl"; transcript_biotype "protein_coding"; exon_id "ENSRNOE00000265753"; exon_version "1";
3	ensembl	CDS	70183849	70184077	0	-	2	gene_id "ENSRNOG00000027016"; gene_version "9"; transcript_id "ENSRNOT00000121373"; transcript_version "1"; exon_number "11"; gene_name "Cobll1"; gene_source "ensembl"; gene_biotype "protein_coding"; transcript_name "Cobll1-203"; transcript_source "ensembl"; transcript_biotype "protein_coding"; protein_id "ENSRNOP00000110055"; protein_version "1";
3	ensembl	exon	70183849	70184077	0	-	.	gene_id "ENSRNOG00000027016"; gene_version "9"; transcript_id "ENSRNOT00000168612"; transcript_version "1"; exon_number "10"; gene_name "Cobll1"; gene_source "ensembl"; gene_biotype "protein_coding"; transcript_name "Cobll1-208"; transcript_source "ensembl"; transcript_biotype "protein_coding"; exon_id "ENSRNOE00000265753"; exon_version "1";
3	ensembl	CDS	70183849	70184077	0	-	2	gene_id "ENSRNOG00000027016"; gene_version "9"; transcript_id "ENSRNOT00000168612"; transcript_version "1"; exon_number "10"; gene_name "Cobll1"; gene_source "ensembl"; gene_biotype "protein_coding"; transcript_name "Cobll1-208"; transcript_source "ensembl"; transcript_biotype "protein_coding"; protein_id "ENSRNOP00000105107"; protein_version "1";
3	ensembl	exon	70183849	70184077	0	-	.	gene_id "ENSRNOG00000027016"; gene_version "9"; transcript_id "ENSRNOT00000156132"; transcript_version "1"; exon_number "10"; gene_name "Cobll1"; gene_source "ensembl"; gene_biotype "protein_coding"; transcript_name "Cobll1-207"; transcript_source "ensembl"; transcript_biotype "protein_coding"; exon_id "ENSRNOE00000265753"; exon_version "1"; tag "Ensembl_canonical";
3	ensembl	CDS	70183849	70184077	0	-	2	gene_id "ENSRNOG00000027016"; gene_version "9"; transcript_id "ENSRNOT00000156132"; transcript_version "1"; exon_number "10"; gene_name "Cobll1"; gene_source "ensembl"; gene_biotype "protein_coding"; transcript_name "Cobll1-207"; transcript_source "ensembl"; transcript_biotype "protein_coding"; protein_id "ENSRNOP00000110145"; protein_version "1"; tag "Ensembl_canonical";
3	ensembl	exon	70183849	70184077	0	-	.	gene_id "ENSRNOG00000027016"; gene_version "9"; transcript_id "ENSRNOT00000155711"; transcript_version "1"; exon_number "9"; gene_name "Cobll1"; gene_source "ensembl"; gene_biotype "protein_coding"; transcript_name "Cobll1-206"; transcript_source "ensembl"; transcript_biotype "protein_coding"; exon_id "ENSRNOE00000265753"; exon_version "1";
3	ensembl	CDS	70183849	70184077	0	-	2	gene_id "ENSRNOG00000027016"; gene_version "9"; transcript_id "ENSRNOT00000155711"; transcript_version "1"; exon_number "9"; gene_name "Cobll1"; gene_source "ensembl"; gene_biotype "protein_coding"; transcript_name "Cobll1-206"; transcript_source "ensembl"; transcript_biotype "protein_coding"; protein_id "ENSRNOP00000101496"; protein_version "1";
3	ensembl	exon	70183849	70184077	0	-	.	gene_id "ENSRNOG00000027016"; gene_version "9"; transcript_id "ENSRNOT00000104492"; transcript_version "2"; exon_number "11"; gene_name "Cobll1"; gene_source "ensembl"; gene_biotype "protein_coding"; transcript_name "Cobll1-202"; transcript_source "ensembl"; transcript_biotype "protein_coding"; exon_id "ENSRNOE00000265753"; exon_version "1";
3	ensembl	CDS	70183849	70184077	0	-	2	gene_id "ENSRNOG00000027016"; gene_version "9"; transcript_id "ENSRNOT00000104492"; transcript_version "2"; exon_number "11"; gene_name "Cobll1"; gene_source "ensembl"; gene_biotype "protein_coding"; transcript_name "Cobll1-202"; transcript_source "ensembl"; transcript_biotype "protein_coding"; protein_id "ENSRNOP00000078543"; protein_version "2";
3	ensembl	exon	70183849	70184077	0	-	.	gene_id "ENSRNOG00000027016"; gene_version "9"; transcript_id "ENSRNOT00000001607"; transcript_version "8"; exon_number "12"; gene_name "Cobll1"; gene_source "ensembl"; gene_biotype "protein_coding"; transcript_name "Cobll1-201"; transcript_source "ensembl"; transcript_biotype "protein_coding"; exon_id "ENSRNOE00000265753"; exon_version "1";
3	ensembl	CDS	70183849	70184077	0	-	2	gene_id "ENSRNOG00000027016"; gene_version "9"; transcript_id "ENSRNOT00000001607"; transcript_version "8"; exon_number "12"; gene_name "Cobll1"; gene_source "ensembl"; gene_biotype "protein_coding"; transcript_name "Cobll1-201"; transcript_source "ensembl"; transcript_biotype "protein_coding"; protein_id "ENSRNOP00000001607"; protein_version "7";
3	ENSEMBL114_rn	exon	70183849	70184077	6.60770554194665	-	.	gene_id "ENSRNOG00000027016"; transcript_id "ENSRNOG00000027016_tx_1"; exon_id "3_70183849_70184077_-"; exonnum "9"; txlen "4874";
3	ENSEMBL114_rn	exon	70183849	70184077	0.720507915220838	-	.	gene_id "ENSRNOG00000027016"; transcript_id "ENSRNOG00000027016_tx_10"; exon_id "3_70183849_70184077_-"; exonnum "10"; txlen "4907";
3	ENSEMBL114_rn	exon	70183849	70184077	0.675602335421967	-	.	gene_id "ENSRNOG00000027016"; transcript_id "ENSRNOG00000027016_tx_11"; exon_id "3_70183849_70184077_-"; exonnum "10"; txlen "4979";
3	ENSEMBL114_rn	exon	70183849	70184077	0.675602335421967	-	.	gene_id "ENSRNOG00000027016"; transcript_id "ENSRNOG00000027016_tx_12"; exon_id "3_70183849_70184077_-"; exonnum "11"; txlen "5018";
3	ENSEMBL114_rn	exon	70183849	70184077	6.60770554194665	-	.	gene_id "ENSRNOG00000027016"; transcript_id "ENSRNOG00000027016_tx_2"; exon_id "3_70183849_70184077_-"; exonnum "10"; txlen "4913";
3	ENSEMBL114_rn	exon	70183849	70184077	0.182411539828741	-	.	gene_id "ENSRNOG00000027016"; transcript_id "ENSRNOG00000027016_tx_23"; exon_id "3_70183849_70184077_-"; exonnum "9"; txlen "4885";
3	ENSEMBL114_rn	exon	70183849	70184077	0.182411539828741	-	.	gene_id "ENSRNOG00000027016"; transcript_id "ENSRNOG00000027016_tx_24"; exon_id "3_70183849_70184077_-"; exonnum "10"; txlen "4924";
3	ENSEMBL114_rn	exon	70183849	70184077	4.11321037966182	-	.	gene_id "ENSRNOG00000027016"; transcript_id "ENSRNOG00000027016_tx_3"; exon_id "3_70183849_70184077_-"; exonnum "9"; txlen "4878";
3	ENSEMBL114_rn	exon	70183849	70184077	4.11321037966182	-	.	gene_id "ENSRNOG00000027016"; transcript_id "ENSRNOG00000027016_tx_4"; exon_id "3_70183849_70184077_-"; exonnum "10"; txlen "4917";
3	ENSEMBL114_rn	exon	70183849	70184077	0.720507915220838	-	.	gene_id "ENSRNOG00000027016"; transcript_id "ENSRNOG00000027016_tx_9"; exon_id "3_70183849_70184077_-"; exonnum "9"; txlen "4868";
3	ensembl	exon	70187362	70187466	0	-	.	gene_id "ENSRNOG00000027016"; gene_version "9"; transcript_id "ENSRNOT00000104492"; transcript_version "2"; exon_number "10"; gene_name "Cobll1"; gene_source "ensembl"; gene_biotype "protein_coding"; transcript_name "Cobll1-202"; transcript_source "ensembl"; transcript_biotype "protein_coding"; exon_id "ENSRNOE00000720082"; exon_version "1";
3	ensembl	CDS	70187362	70187466	0	-	2	gene_id "ENSRNOG00000027016"; gene_version "9"; transcript_id "ENSRNOT00000104492"; transcript_version "2"; exon_number "10"; gene_name "Cobll1"; gene_source "ensembl"; gene_biotype "protein_coding"; transcript_name "Cobll1-202"; transcript_source "ensembl"; transcript_biotype "protein_coding"; protein_id "ENSRNOP00000078543"; protein_version "2";
3	ENSEMBL114_rn	exon	70187362	70187466	0.675602335421967	-	.	gene_id "ENSRNOG00000027016"; transcript_id "ENSRNOG00000027016_tx_11"; exon_id "3_70187362_70187466_-"; exonnum "9"; txlen "4979";
3	ENSEMBL114_rn	exon	70187362	70187466	0.675602335421967	-	.	gene_id "ENSRNOG00000027016"; transcript_id "ENSRNOG00000027016_tx_12"; exon_id "3_70187362_70187466_-"; exonnum "10"; txlen "5018";
3	ensembl	exon	70188681	70188755	0	-	.	gene_id "ENSRNOG00000027016"; gene_version "9"; transcript_id "ENSRNOT00000172912"; transcript_version "1"; exon_number "9"; gene_name "Cobll1"; gene_source "ensembl"; gene_biotype "protein_coding"; transcript_name "Cobll1-209"; transcript_source "ensembl"; transcript_biotype "protein_coding"; exon_id "ENSRNOE00000265767"; exon_version "1";
3	ensembl	CDS	70188681	70188755	0	-	2	gene_id "ENSRNOG00000027016"; gene_version "9"; transcript_id "ENSRNOT00000172912"; transcript_version "1"; exon_number "9"; gene_name "Cobll1"; gene_source "ensembl"; gene_biotype "protein_coding"; transcript_name "Cobll1-209"; transcript_source "ensembl"; transcript_biotype "protein_coding"; protein_id "ENSRNOP00000103766"; protein_version "1";
3	ensembl	exon	70188681	70188755	0	-	.	gene_id "ENSRNOG00000027016"; gene_version "9"; transcript_id "ENSRNOT00000128150"; transcript_version "1"; exon_number "9"; gene_name "Cobll1"; gene_source "ensembl"; gene_biotype "protein_coding"; transcript_name "Cobll1-204"; transcript_source "ensembl"; transcript_biotype "protein_coding"; exon_id "ENSRNOE00000265767"; exon_version "1";
3	ensembl	CDS	70188681	70188755	0	-	2	gene_id "ENSRNOG00000027016"; gene_version "9"; transcript_id "ENSRNOT00000128150"; transcript_version "1"; exon_number "9"; gene_name "Cobll1"; gene_source "ensembl"; gene_biotype "protein_coding"; transcript_name "Cobll1-204"; transcript_source "ensembl"; transcript_biotype "protein_coding"; protein_id "ENSRNOP00000102092"; protein_version "1";
3	ensembl	exon	70188681	70188755	0	-	.	gene_id "ENSRNOG00000027016"; gene_version "9"; transcript_id "ENSRNOT00000133172"; transcript_version "1"; exon_number "9"; gene_name "Cobll1"; gene_source "ensembl"; gene_biotype "protein_coding"; transcript_name "Cobll1-205"; transcript_source "ensembl"; transcript_biotype "protein_coding"; exon_id "ENSRNOE00000265767"; exon_version "1";
3	ensembl	CDS	70188681	70188755	0	-	2	gene_id "ENSRNOG00000027016"; gene_version "9"; transcript_id "ENSRNOT00000133172"; transcript_version "1"; exon_number "9"; gene_name "Cobll1"; gene_source "ensembl"; gene_biotype "protein_coding"; transcript_name "Cobll1-205"; transcript_source "ensembl"; transcript_biotype "protein_coding"; protein_id "ENSRNOP00000109352"; protein_version "1";
3	ensembl	exon	70188681	70188755	0	-	.	gene_id "ENSRNOG00000027016"; gene_version "9"; transcript_id "ENSRNOT00000121373"; transcript_version "1"; exon_number "10"; gene_name "Cobll1"; gene_source "ensembl"; gene_biotype "protein_coding"; transcript_name "Cobll1-203"; transcript_source "ensembl"; transcript_biotype "protein_coding"; exon_id "ENSRNOE00000265767"; exon_version "1";
3	ensembl	CDS	70188681	70188755	0	-	2	gene_id "ENSRNOG00000027016"; gene_version "9"; transcript_id "ENSRNOT00000121373"; transcript_version "1"; exon_number "10"; gene_name "Cobll1"; gene_source "ensembl"; gene_biotype "protein_coding"; transcript_name "Cobll1-203"; transcript_source "ensembl"; transcript_biotype "protein_coding"; protein_id "ENSRNOP00000110055"; protein_version "1";
3	ensembl	exon	70188681	70188755	0	-	.	gene_id "ENSRNOG00000027016"; gene_version "9"; transcript_id "ENSRNOT00000168612"; transcript_version "1"; exon_number "9"; gene_name "Cobll1"; gene_source "ensembl"; gene_biotype "protein_coding"; transcript_name "Cobll1-208"; transcript_source "ensembl"; transcript_biotype "protein_coding"; exon_id "ENSRNOE00000265767"; exon_version "1";
3	ensembl	CDS	70188681	70188755	0	-	2	gene_id "ENSRNOG00000027016"; gene_version "9"; transcript_id "ENSRNOT00000168612"; transcript_version "1"; exon_number "9"; gene_name "Cobll1"; gene_source "ensembl"; gene_biotype "protein_coding"; transcript_name "Cobll1-208"; transcript_source "ensembl"; transcript_biotype "protein_coding"; protein_id "ENSRNOP00000105107"; protein_version "1";
3	ensembl	exon	70188681	70188755	0	-	.	gene_id "ENSRNOG00000027016"; gene_version "9"; transcript_id "ENSRNOT00000156132"; transcript_version "1"; exon_number "9"; gene_name "Cobll1"; gene_source "ensembl"; gene_biotype "protein_coding"; transcript_name "Cobll1-207"; transcript_source "ensembl"; transcript_biotype "protein_coding"; exon_id "ENSRNOE00000265767"; exon_version "1"; tag "Ensembl_canonical";
3	ensembl	CDS	70188681	70188755	0	-	2	gene_id "ENSRNOG00000027016"; gene_version "9"; transcript_id "ENSRNOT00000156132"; transcript_version "1"; exon_number "9"; gene_name "Cobll1"; gene_source "ensembl"; gene_biotype "protein_coding"; transcript_name "Cobll1-207"; transcript_source "ensembl"; transcript_biotype "protein_coding"; protein_id "ENSRNOP00000110145"; protein_version "1"; tag "Ensembl_canonical";
3	ensembl	exon	70188681	70188755	0	-	.	gene_id "ENSRNOG00000027016"; gene_version "9"; transcript_id "ENSRNOT00000155711"; transcript_version "1"; exon_number "8"; gene_name "Cobll1"; gene_source "ensembl"; gene_biotype "protein_coding"; transcript_name "Cobll1-206"; transcript_source "ensembl"; transcript_biotype "protein_coding"; exon_id "ENSRNOE00000265767"; exon_version "1";
3	ensembl	CDS	70188681	70188755	0	-	2	gene_id "ENSRNOG00000027016"; gene_version "9"; transcript_id "ENSRNOT00000155711"; transcript_version "1"; exon_number "8"; gene_name "Cobll1"; gene_source "ensembl"; gene_biotype "protein_coding"; transcript_name "Cobll1-206"; transcript_source "ensembl"; transcript_biotype "protein_coding"; protein_id "ENSRNOP00000101496"; protein_version "1";
3	ensembl	exon	70188681	70188755	0	-	.	gene_id "ENSRNOG00000027016"; gene_version "9"; transcript_id "ENSRNOT00000104492"; transcript_version "2"; exon_number "9"; gene_name "Cobll1"; gene_source "ensembl"; gene_biotype "protein_coding"; transcript_name "Cobll1-202"; transcript_source "ensembl"; transcript_biotype "protein_coding"; exon_id "ENSRNOE00000265767"; exon_version "1";
3	ensembl	CDS	70188681	70188755	0	-	2	gene_id "ENSRNOG00000027016"; gene_version "9"; transcript_id "ENSRNOT00000104492"; transcript_version "2"; exon_number "9"; gene_name "Cobll1"; gene_source "ensembl"; gene_biotype "protein_coding"; transcript_name "Cobll1-202"; transcript_source "ensembl"; transcript_biotype "protein_coding"; protein_id "ENSRNOP00000078543"; protein_version "2";
3	ensembl	exon	70188681	70188755	0	-	.	gene_id "ENSRNOG00000027016"; gene_version "9"; transcript_id "ENSRNOT00000001607"; transcript_version "8"; exon_number "11"; gene_name "Cobll1"; gene_source "ensembl"; gene_biotype "protein_coding"; transcript_name "Cobll1-201"; transcript_source "ensembl"; transcript_biotype "protein_coding"; exon_id "ENSRNOE00000265767"; exon_version "1";
3	ensembl	CDS	70188681	70188755	0	-	2	gene_id "ENSRNOG00000027016"; gene_version "9"; transcript_id "ENSRNOT00000001607"; transcript_version "8"; exon_number "11"; gene_name "Cobll1"; gene_source "ensembl"; gene_biotype "protein_coding"; transcript_name "Cobll1-201"; transcript_source "ensembl"; transcript_biotype "protein_coding"; protein_id "ENSRNOP00000001607"; protein_version "7";
3	ENSEMBL114_rn	exon	70188681	70188755	6.60770554194665	-	.	gene_id "ENSRNOG00000027016"; transcript_id "ENSRNOG00000027016_tx_1"; exon_id "3_70188681_70188755_-"; exonnum "8"; txlen "4874";
3	ENSEMBL114_rn	exon	70188681	70188755	0.720507915220838	-	.	gene_id "ENSRNOG00000027016"; transcript_id "ENSRNOG00000027016_tx_10"; exon_id "3_70188681_70188755_-"; exonnum "9"; txlen "4907";
3	ENSEMBL114_rn	exon	70188681	70188755	0.675602335421967	-	.	gene_id "ENSRNOG00000027016"; transcript_id "ENSRNOG00000027016_tx_11"; exon_id "3_70188681_70188755_-"; exonnum "8"; txlen "4979";
3	ENSEMBL114_rn	exon	70188681	70188755	0.675602335421967	-	.	gene_id "ENSRNOG00000027016"; transcript_id "ENSRNOG00000027016_tx_12"; exon_id "3_70188681_70188755_-"; exonnum "9"; txlen "5018";
3	ENSEMBL114_rn	exon	70188681	70188755	6.60770554194665	-	.	gene_id "ENSRNOG00000027016"; transcript_id "ENSRNOG00000027016_tx_2"; exon_id "3_70188681_70188755_-"; exonnum "9"; txlen "4913";
3	ENSEMBL114_rn	exon	70188681	70188755	0.182411539828741	-	.	gene_id "ENSRNOG00000027016"; transcript_id "ENSRNOG00000027016_tx_23"; exon_id "3_70188681_70188755_-"; exonnum "8"; txlen "4885";
3	ENSEMBL114_rn	exon	70188681	70188755	0.182411539828741	-	.	gene_id "ENSRNOG00000027016"; transcript_id "ENSRNOG00000027016_tx_24"; exon_id "3_70188681_70188755_-"; exonnum "9"; txlen "4924";
3	ENSEMBL114_rn	exon	70188681	70188755	4.11321037966182	-	.	gene_id "ENSRNOG00000027016"; transcript_id "ENSRNOG00000027016_tx_3"; exon_id "3_70188681_70188755_-"; exonnum "8"; txlen "4878";
3	ENSEMBL114_rn	exon	70188681	70188755	4.11321037966182	-	.	gene_id "ENSRNOG00000027016"; transcript_id "ENSRNOG00000027016_tx_4"; exon_id "3_70188681_70188755_-"; exonnum "9"; txlen "4917";
3	ENSEMBL114_rn	exon	70188681	70188755	0.720507915220838	-	.	gene_id "ENSRNOG00000027016"; transcript_id "ENSRNOG00000027016_tx_9"; exon_id "3_70188681_70188755_-"; exonnum "8"; txlen "4868";
3	ensembl	exon	70189433	70189595	0	-	.	gene_id "ENSRNOG00000027016"; gene_version "9"; transcript_id "ENSRNOT00000172912"; transcript_version "1"; exon_number "8"; gene_name "Cobll1"; gene_source "ensembl"; gene_biotype "protein_coding"; transcript_name "Cobll1-209"; transcript_source "ensembl"; transcript_biotype "protein_coding"; exon_id "ENSRNOE00000265780"; exon_version "1";
3	ensembl	CDS	70189433	70189595	0	-	0	gene_id "ENSRNOG00000027016"; gene_version "9"; transcript_id "ENSRNOT00000172912"; transcript_version "1"; exon_number "8"; gene_name "Cobll1"; gene_source "ensembl"; gene_biotype "protein_coding"; transcript_name "Cobll1-209"; transcript_source "ensembl"; transcript_biotype "protein_coding"; protein_id "ENSRNOP00000103766"; protein_version "1";
3	ensembl	exon	70189433	70189595	0	-	.	gene_id "ENSRNOG00000027016"; gene_version "9"; transcript_id "ENSRNOT00000128150"; transcript_version "1"; exon_number "8"; gene_name "Cobll1"; gene_source "ensembl"; gene_biotype "protein_coding"; transcript_name "Cobll1-204"; transcript_source "ensembl"; transcript_biotype "protein_coding"; exon_id "ENSRNOE00000265780"; exon_version "1";
3	ensembl	CDS	70189433	70189595	0	-	0	gene_id "ENSRNOG00000027016"; gene_version "9"; transcript_id "ENSRNOT00000128150"; transcript_version "1"; exon_number "8"; gene_name "Cobll1"; gene_source "ensembl"; gene_biotype "protein_coding"; transcript_name "Cobll1-204"; transcript_source "ensembl"; transcript_biotype "protein_coding"; protein_id "ENSRNOP00000102092"; protein_version "1";
3	ensembl	exon	70189433	70189595	0	-	.	gene_id "ENSRNOG00000027016"; gene_version "9"; transcript_id "ENSRNOT00000133172"; transcript_version "1"; exon_number "8"; gene_name "Cobll1"; gene_source "ensembl"; gene_biotype "protein_coding"; transcript_name "Cobll1-205"; transcript_source "ensembl"; transcript_biotype "protein_coding"; exon_id "ENSRNOE00000265780"; exon_version "1";
3	ensembl	CDS	70189433	70189595	0	-	0	gene_id "ENSRNOG00000027016"; gene_version "9"; transcript_id "ENSRNOT00000133172"; transcript_version "1"; exon_number "8"; gene_name "Cobll1"; gene_source "ensembl"; gene_biotype "protein_coding"; transcript_name "Cobll1-205"; transcript_source "ensembl"; transcript_biotype "protein_coding"; protein_id "ENSRNOP00000109352"; protein_version "1";
3	ensembl	exon	70189433	70189595	0	-	.	gene_id "ENSRNOG00000027016"; gene_version "9"; transcript_id "ENSRNOT00000121373"; transcript_version "1"; exon_number "9"; gene_name "Cobll1"; gene_source "ensembl"; gene_biotype "protein_coding"; transcript_name "Cobll1-203"; transcript_source "ensembl"; transcript_biotype "protein_coding"; exon_id "ENSRNOE00000265780"; exon_version "1";
3	ensembl	CDS	70189433	70189595	0	-	0	gene_id "ENSRNOG00000027016"; gene_version "9"; transcript_id "ENSRNOT00000121373"; transcript_version "1"; exon_number "9"; gene_name "Cobll1"; gene_source "ensembl"; gene_biotype "protein_coding"; transcript_name "Cobll1-203"; transcript_source "ensembl"; transcript_biotype "protein_coding"; protein_id "ENSRNOP00000110055"; protein_version "1";
3	ensembl	exon	70189433	70189595	0	-	.	gene_id "ENSRNOG00000027016"; gene_version "9"; transcript_id "ENSRNOT00000168612"; transcript_version "1"; exon_number "8"; gene_name "Cobll1"; gene_source "ensembl"; gene_biotype "protein_coding"; transcript_name "Cobll1-208"; transcript_source "ensembl"; transcript_biotype "protein_coding"; exon_id "ENSRNOE00000265780"; exon_version "1";
3	ensembl	CDS	70189433	70189595	0	-	0	gene_id "ENSRNOG00000027016"; gene_version "9"; transcript_id "ENSRNOT00000168612"; transcript_version "1"; exon_number "8"; gene_name "Cobll1"; gene_source "ensembl"; gene_biotype "protein_coding"; transcript_name "Cobll1-208"; transcript_source "ensembl"; transcript_biotype "protein_coding"; protein_id "ENSRNOP00000105107"; protein_version "1";
3	ensembl	exon	70189433	70189595	0	-	.	gene_id "ENSRNOG00000027016"; gene_version "9"; transcript_id "ENSRNOT00000156132"; transcript_version "1"; exon_number "8"; gene_name "Cobll1"; gene_source "ensembl"; gene_biotype "protein_coding"; transcript_name "Cobll1-207"; transcript_source "ensembl"; transcript_biotype "protein_coding"; exon_id "ENSRNOE00000265780"; exon_version "1"; tag "Ensembl_canonical";
3	ensembl	CDS	70189433	70189595	0	-	0	gene_id "ENSRNOG00000027016"; gene_version "9"; transcript_id "ENSRNOT00000156132"; transcript_version "1"; exon_number "8"; gene_name "Cobll1"; gene_source "ensembl"; gene_biotype "protein_coding"; transcript_name "Cobll1-207"; transcript_source "ensembl"; transcript_biotype "protein_coding"; protein_id "ENSRNOP00000110145"; protein_version "1"; tag "Ensembl_canonical";
3	ensembl	exon	70189433	70189595	0	-	.	gene_id "ENSRNOG00000027016"; gene_version "9"; transcript_id "ENSRNOT00000155711"; transcript_version "1"; exon_number "7"; gene_name "Cobll1"; gene_source "ensembl"; gene_biotype "protein_coding"; transcript_name "Cobll1-206"; transcript_source "ensembl"; transcript_biotype "protein_coding"; exon_id "ENSRNOE00000265780"; exon_version "1";
3	ensembl	CDS	70189433	70189595	0	-	0	gene_id "ENSRNOG00000027016"; gene_version "9"; transcript_id "ENSRNOT00000155711"; transcript_version "1"; exon_number "7"; gene_name "Cobll1"; gene_source "ensembl"; gene_biotype "protein_coding"; transcript_name "Cobll1-206"; transcript_source "ensembl"; transcript_biotype "protein_coding"; protein_id "ENSRNOP00000101496"; protein_version "1";
3	ensembl	exon	70189433	70189595	0	-	.	gene_id "ENSRNOG00000027016"; gene_version "9"; transcript_id "ENSRNOT00000104492"; transcript_version "2"; exon_number "8"; gene_name "Cobll1"; gene_source "ensembl"; gene_biotype "protein_coding"; transcript_name "Cobll1-202"; transcript_source "ensembl"; transcript_biotype "protein_coding"; exon_id "ENSRNOE00000265780"; exon_version "1";
3	ensembl	CDS	70189433	70189595	0	-	0	gene_id "ENSRNOG00000027016"; gene_version "9"; transcript_id "ENSRNOT00000104492"; transcript_version "2"; exon_number "8"; gene_name "Cobll1"; gene_source "ensembl"; gene_biotype "protein_coding"; transcript_name "Cobll1-202"; transcript_source "ensembl"; transcript_biotype "protein_coding"; protein_id "ENSRNOP00000078543"; protein_version "2";
3	ensembl	exon	70189433	70189595	0	-	.	gene_id "ENSRNOG00000027016"; gene_version "9"; transcript_id "ENSRNOT00000001607"; transcript_version "8"; exon_number "10"; gene_name "Cobll1"; gene_source "ensembl"; gene_biotype "protein_coding"; transcript_name "Cobll1-201"; transcript_source "ensembl"; transcript_biotype "protein_coding"; exon_id "ENSRNOE00000265780"; exon_version "1";
3	ensembl	CDS	70189433	70189595	0	-	0	gene_id "ENSRNOG00000027016"; gene_version "9"; transcript_id "ENSRNOT00000001607"; transcript_version "8"; exon_number "10"; gene_name "Cobll1"; gene_source "ensembl"; gene_biotype "protein_coding"; transcript_name "Cobll1-201"; transcript_source "ensembl"; transcript_biotype "protein_coding"; protein_id "ENSRNOP00000001607"; protein_version "7";
3	ENSEMBL114_rn	exon	70189433	70189595	6.60770554194665	-	.	gene_id "ENSRNOG00000027016"; transcript_id "ENSRNOG00000027016_tx_1"; exon_id "3_70189433_70189595_-"; exonnum "7"; txlen "4874";
3	ENSEMBL114_rn	exon	70189433	70189595	0.720507915220838	-	.	gene_id "ENSRNOG00000027016"; transcript_id "ENSRNOG00000027016_tx_10"; exon_id "3_70189433_70189595_-"; exonnum "8"; txlen "4907";
3	ENSEMBL114_rn	exon	70189433	70189595	0.675602335421967	-	.	gene_id "ENSRNOG00000027016"; transcript_id "ENSRNOG00000027016_tx_11"; exon_id "3_70189433_70189595_-"; exonnum "7"; txlen "4979";
3	ENSEMBL114_rn	exon	70189433	70189595	0.675602335421967	-	.	gene_id "ENSRNOG00000027016"; transcript_id "ENSRNOG00000027016_tx_12"; exon_id "3_70189433_70189595_-"; exonnum "8"; txlen "5018";
3	ENSEMBL114_rn	exon	70189433	70189595	6.60770554194665	-	.	gene_id "ENSRNOG00000027016"; transcript_id "ENSRNOG00000027016_tx_2"; exon_id "3_70189433_70189595_-"; exonnum "8"; txlen "4913";
3	ENSEMBL114_rn	exon	70189433	70189595	0.182411539828741	-	.	gene_id "ENSRNOG00000027016"; transcript_id "ENSRNOG00000027016_tx_23"; exon_id "3_70189433_70189595_-"; exonnum "7"; txlen "4885";
3	ENSEMBL114_rn	exon	70189433	70189595	0.182411539828741	-	.	gene_id "ENSRNOG00000027016"; transcript_id "ENSRNOG00000027016_tx_24"; exon_id "3_70189433_70189595_-"; exonnum "8"; txlen "4924";
3	ENSEMBL114_rn	exon	70189433	70189595	4.11321037966182	-	.	gene_id "ENSRNOG00000027016"; transcript_id "ENSRNOG00000027016_tx_3"; exon_id "3_70189433_70189595_-"; exonnum "7"; txlen "4878";
3	ENSEMBL114_rn	exon	70189433	70189595	4.11321037966182	-	.	gene_id "ENSRNOG00000027016"; transcript_id "ENSRNOG00000027016_tx_4"; exon_id "3_70189433_70189595_-"; exonnum "8"; txlen "4917";
3	ENSEMBL114_rn	exon	70189433	70189595	0.720507915220838	-	.	gene_id "ENSRNOG00000027016"; transcript_id "ENSRNOG00000027016_tx_9"; exon_id "3_70189433_70189595_-"; exonnum "7"; txlen "4868";
3	ensembl	exon	70211992	70212216	0	-	.	gene_id "ENSRNOG00000027016"; gene_version "9"; transcript_id "ENSRNOT00000172912"; transcript_version "1"; exon_number "7"; gene_name "Cobll1"; gene_source "ensembl"; gene_biotype "protein_coding"; transcript_name "Cobll1-209"; transcript_source "ensembl"; transcript_biotype "protein_coding"; exon_id "ENSRNOE00000265668"; exon_version "1";
3	ensembl	CDS	70211992	70212216	0	-	0	gene_id "ENSRNOG00000027016"; gene_version "9"; transcript_id "ENSRNOT00000172912"; transcript_version "1"; exon_number "7"; gene_name "Cobll1"; gene_source "ensembl"; gene_biotype "protein_coding"; transcript_name "Cobll1-209"; transcript_source "ensembl"; transcript_biotype "protein_coding"; protein_id "ENSRNOP00000103766"; protein_version "1";
3	ensembl	exon	70211992	70212216	0	-	.	gene_id "ENSRNOG00000027016"; gene_version "9"; transcript_id "ENSRNOT00000128150"; transcript_version "1"; exon_number "7"; gene_name "Cobll1"; gene_source "ensembl"; gene_biotype "protein_coding"; transcript_name "Cobll1-204"; transcript_source "ensembl"; transcript_biotype "protein_coding"; exon_id "ENSRNOE00000265668"; exon_version "1";
3	ensembl	CDS	70211992	70212216	0	-	0	gene_id "ENSRNOG00000027016"; gene_version "9"; transcript_id "ENSRNOT00000128150"; transcript_version "1"; exon_number "7"; gene_name "Cobll1"; gene_source "ensembl"; gene_biotype "protein_coding"; transcript_name "Cobll1-204"; transcript_source "ensembl"; transcript_biotype "protein_coding"; protein_id "ENSRNOP00000102092"; protein_version "1";
3	ensembl	exon	70211992	70212216	0	-	.	gene_id "ENSRNOG00000027016"; gene_version "9"; transcript_id "ENSRNOT00000133172"; transcript_version "1"; exon_number "7"; gene_name "Cobll1"; gene_source "ensembl"; gene_biotype "protein_coding"; transcript_name "Cobll1-205"; transcript_source "ensembl"; transcript_biotype "protein_coding"; exon_id "ENSRNOE00000265668"; exon_version "1";
3	ensembl	CDS	70211992	70212216	0	-	0	gene_id "ENSRNOG00000027016"; gene_version "9"; transcript_id "ENSRNOT00000133172"; transcript_version "1"; exon_number "7"; gene_name "Cobll1"; gene_source "ensembl"; gene_biotype "protein_coding"; transcript_name "Cobll1-205"; transcript_source "ensembl"; transcript_biotype "protein_coding"; protein_id "ENSRNOP00000109352"; protein_version "1";
3	ensembl	exon	70211992	70212216	0	-	.	gene_id "ENSRNOG00000027016"; gene_version "9"; transcript_id "ENSRNOT00000121373"; transcript_version "1"; exon_number "8"; gene_name "Cobll1"; gene_source "ensembl"; gene_biotype "protein_coding"; transcript_name "Cobll1-203"; transcript_source "ensembl"; transcript_biotype "protein_coding"; exon_id "ENSRNOE00000265668"; exon_version "1";
3	ensembl	CDS	70211992	70212216	0	-	0	gene_id "ENSRNOG00000027016"; gene_version "9"; transcript_id "ENSRNOT00000121373"; transcript_version "1"; exon_number "8"; gene_name "Cobll1"; gene_source "ensembl"; gene_biotype "protein_coding"; transcript_name "Cobll1-203"; transcript_source "ensembl"; transcript_biotype "protein_coding"; protein_id "ENSRNOP00000110055"; protein_version "1";
3	ensembl	exon	70211992	70212216	0	-	.	gene_id "ENSRNOG00000027016"; gene_version "9"; transcript_id "ENSRNOT00000168612"; transcript_version "1"; exon_number "7"; gene_name "Cobll1"; gene_source "ensembl"; gene_biotype "protein_coding"; transcript_name "Cobll1-208"; transcript_source "ensembl"; transcript_biotype "protein_coding"; exon_id "ENSRNOE00000265668"; exon_version "1";
3	ensembl	CDS	70211992	70212216	0	-	0	gene_id "ENSRNOG00000027016"; gene_version "9"; transcript_id "ENSRNOT00000168612"; transcript_version "1"; exon_number "7"; gene_name "Cobll1"; gene_source "ensembl"; gene_biotype "protein_coding"; transcript_name "Cobll1-208"; transcript_source "ensembl"; transcript_biotype "protein_coding"; protein_id "ENSRNOP00000105107"; protein_version "1";
3	ensembl	exon	70211992	70212216	0	-	.	gene_id "ENSRNOG00000027016"; gene_version "9"; transcript_id "ENSRNOT00000156132"; transcript_version "1"; exon_number "7"; gene_name "Cobll1"; gene_source "ensembl"; gene_biotype "protein_coding"; transcript_name "Cobll1-207"; transcript_source "ensembl"; transcript_biotype "protein_coding"; exon_id "ENSRNOE00000265668"; exon_version "1"; tag "Ensembl_canonical";
3	ensembl	CDS	70211992	70212216	0	-	0	gene_id "ENSRNOG00000027016"; gene_version "9"; transcript_id "ENSRNOT00000156132"; transcript_version "1"; exon_number "7"; gene_name "Cobll1"; gene_source "ensembl"; gene_biotype "protein_coding"; transcript_name "Cobll1-207"; transcript_source "ensembl"; transcript_biotype "protein_coding"; protein_id "ENSRNOP00000110145"; protein_version "1"; tag "Ensembl_canonical";
3	ensembl	exon	70211992	70212216	0	-	.	gene_id "ENSRNOG00000027016"; gene_version "9"; transcript_id "ENSRNOT00000155711"; transcript_version "1"; exon_number "6"; gene_name "Cobll1"; gene_source "ensembl"; gene_biotype "protein_coding"; transcript_name "Cobll1-206"; transcript_source "ensembl"; transcript_biotype "protein_coding"; exon_id "ENSRNOE00000265668"; exon_version "1";
3	ensembl	CDS	70211992	70212216	0	-	0	gene_id "ENSRNOG00000027016"; gene_version "9"; transcript_id "ENSRNOT00000155711"; transcript_version "1"; exon_number "6"; gene_name "Cobll1"; gene_source "ensembl"; gene_biotype "protein_coding"; transcript_name "Cobll1-206"; transcript_source "ensembl"; transcript_biotype "protein_coding"; protein_id "ENSRNOP00000101496"; protein_version "1";
3	ensembl	exon	70211992	70212216	0	-	.	gene_id "ENSRNOG00000027016"; gene_version "9"; transcript_id "ENSRNOT00000104492"; transcript_version "2"; exon_number "7"; gene_name "Cobll1"; gene_source "ensembl"; gene_biotype "protein_coding"; transcript_name "Cobll1-202"; transcript_source "ensembl"; transcript_biotype "protein_coding"; exon_id "ENSRNOE00000265668"; exon_version "1";
3	ensembl	CDS	70211992	70212216	0	-	0	gene_id "ENSRNOG00000027016"; gene_version "9"; transcript_id "ENSRNOT00000104492"; transcript_version "2"; exon_number "7"; gene_name "Cobll1"; gene_source "ensembl"; gene_biotype "protein_coding"; transcript_name "Cobll1-202"; transcript_source "ensembl"; transcript_biotype "protein_coding"; protein_id "ENSRNOP00000078543"; protein_version "2";
3	ensembl	exon	70211992	70212216	0	-	.	gene_id "ENSRNOG00000027016"; gene_version "9"; transcript_id "ENSRNOT00000001607"; transcript_version "8"; exon_number "9"; gene_name "Cobll1"; gene_source "ensembl"; gene_biotype "protein_coding"; transcript_name "Cobll1-201"; transcript_source "ensembl"; transcript_biotype "protein_coding"; exon_id "ENSRNOE00000265668"; exon_version "1";
3	ensembl	CDS	70211992	70212216	0	-	0	gene_id "ENSRNOG00000027016"; gene_version "9"; transcript_id "ENSRNOT00000001607"; transcript_version "8"; exon_number "9"; gene_name "Cobll1"; gene_source "ensembl"; gene_biotype "protein_coding"; transcript_name "Cobll1-201"; transcript_source "ensembl"; transcript_biotype "protein_coding"; protein_id "ENSRNOP00000001607"; protein_version "7";
3	ENSEMBL114_rn	exon	70211992	70212216	6.60770554194665	-	.	gene_id "ENSRNOG00000027016"; transcript_id "ENSRNOG00000027016_tx_1"; exon_id "3_70211992_70212216_-"; exonnum "6"; txlen "4874";
3	ENSEMBL114_rn	exon	70211992	70212216	0.720507915220838	-	.	gene_id "ENSRNOG00000027016"; transcript_id "ENSRNOG00000027016_tx_10"; exon_id "3_70211992_70212216_-"; exonnum "7"; txlen "4907";
3	ENSEMBL114_rn	exon	70211992	70212216	0.675602335421967	-	.	gene_id "ENSRNOG00000027016"; transcript_id "ENSRNOG00000027016_tx_11"; exon_id "3_70211992_70212216_-"; exonnum "6"; txlen "4979";
3	ENSEMBL114_rn	exon	70211992	70212216	0.675602335421967	-	.	gene_id "ENSRNOG00000027016"; transcript_id "ENSRNOG00000027016_tx_12"; exon_id "3_70211992_70212216_-"; exonnum "7"; txlen "5018";
3	ENSEMBL114_rn	exon	70211992	70212216	6.60770554194665	-	.	gene_id "ENSRNOG00000027016"; transcript_id "ENSRNOG00000027016_tx_2"; exon_id "3_70211992_70212216_-"; exonnum "7"; txlen "4913";
3	ENSEMBL114_rn	exon	70211992	70212216	0.182411539828741	-	.	gene_id "ENSRNOG00000027016"; transcript_id "ENSRNOG00000027016_tx_23"; exon_id "3_70211992_70212216_-"; exonnum "6"; txlen "4885";
3	ENSEMBL114_rn	exon	70211992	70212216	0.182411539828741	-	.	gene_id "ENSRNOG00000027016"; transcript_id "ENSRNOG00000027016_tx_24"; exon_id "3_70211992_70212216_-"; exonnum "7"; txlen "4924";
3	ENSEMBL114_rn	exon	70211992	70212216	4.11321037966182	-	.	gene_id "ENSRNOG00000027016"; transcript_id "ENSRNOG00000027016_tx_3"; exon_id "3_70211992_70212216_-"; exonnum "6"; txlen "4878";
3	ENSEMBL114_rn	exon	70211992	70212216	4.11321037966182	-	.	gene_id "ENSRNOG00000027016"; transcript_id "ENSRNOG00000027016_tx_4"; exon_id "3_70211992_70212216_-"; exonnum "7"; txlen "4917";
3	ENSEMBL114_rn	exon	70211992	70212216	0.720507915220838	-	.	gene_id "ENSRNOG00000027016"; transcript_id "ENSRNOG00000027016_tx_9"; exon_id "3_70211992_70212216_-"; exonnum "6"; txlen "4868";
3	ensembl	exon	70212322	70212419	0	-	.	gene_id "ENSRNOG00000027016"; gene_version "9"; transcript_id "ENSRNOT00000172912"; transcript_version "1"; exon_number "6"; gene_name "Cobll1"; gene_source "ensembl"; gene_biotype "protein_coding"; transcript_name "Cobll1-209"; transcript_source "ensembl"; transcript_biotype "protein_coding"; exon_id "ENSRNOE00000265675"; exon_version "1";
3	ensembl	CDS	70212322	70212419	0	-	2	gene_id "ENSRNOG00000027016"; gene_version "9"; transcript_id "ENSRNOT00000172912"; transcript_version "1"; exon_number "6"; gene_name "Cobll1"; gene_source "ensembl"; gene_biotype "protein_coding"; transcript_name "Cobll1-209"; transcript_source "ensembl"; transcript_biotype "protein_coding"; protein_id "ENSRNOP00000103766"; protein_version "1";
3	ensembl	exon	70212322	70212419	0	-	.	gene_id "ENSRNOG00000027016"; gene_version "9"; transcript_id "ENSRNOT00000128150"; transcript_version "1"; exon_number "6"; gene_name "Cobll1"; gene_source "ensembl"; gene_biotype "protein_coding"; transcript_name "Cobll1-204"; transcript_source "ensembl"; transcript_biotype "protein_coding"; exon_id "ENSRNOE00000265675"; exon_version "1";
3	ensembl	CDS	70212322	70212419	0	-	2	gene_id "ENSRNOG00000027016"; gene_version "9"; transcript_id "ENSRNOT00000128150"; transcript_version "1"; exon_number "6"; gene_name "Cobll1"; gene_source "ensembl"; gene_biotype "protein_coding"; transcript_name "Cobll1-204"; transcript_source "ensembl"; transcript_biotype "protein_coding"; protein_id "ENSRNOP00000102092"; protein_version "1";
3	ensembl	exon	70212322	70212419	0	-	.	gene_id "ENSRNOG00000027016"; gene_version "9"; transcript_id "ENSRNOT00000133172"; transcript_version "1"; exon_number "6"; gene_name "Cobll1"; gene_source "ensembl"; gene_biotype "protein_coding"; transcript_name "Cobll1-205"; transcript_source "ensembl"; transcript_biotype "protein_coding"; exon_id "ENSRNOE00000265675"; exon_version "1";
3	ensembl	CDS	70212322	70212419	0	-	2	gene_id "ENSRNOG00000027016"; gene_version "9"; transcript_id "ENSRNOT00000133172"; transcript_version "1"; exon_number "6"; gene_name "Cobll1"; gene_source "ensembl"; gene_biotype "protein_coding"; transcript_name "Cobll1-205"; transcript_source "ensembl"; transcript_biotype "protein_coding"; protein_id "ENSRNOP00000109352"; protein_version "1";
3	ensembl	exon	70212322	70212419	0	-	.	gene_id "ENSRNOG00000027016"; gene_version "9"; transcript_id "ENSRNOT00000121373"; transcript_version "1"; exon_number "7"; gene_name "Cobll1"; gene_source "ensembl"; gene_biotype "protein_coding"; transcript_name "Cobll1-203"; transcript_source "ensembl"; transcript_biotype "protein_coding"; exon_id "ENSRNOE00000265675"; exon_version "1";
3	ensembl	CDS	70212322	70212419	0	-	2	gene_id "ENSRNOG00000027016"; gene_version "9"; transcript_id "ENSRNOT00000121373"; transcript_version "1"; exon_number "7"; gene_name "Cobll1"; gene_source "ensembl"; gene_biotype "protein_coding"; transcript_name "Cobll1-203"; transcript_source "ensembl"; transcript_biotype "protein_coding"; protein_id "ENSRNOP00000110055"; protein_version "1";
3	ensembl	exon	70212322	70212419	0	-	.	gene_id "ENSRNOG00000027016"; gene_version "9"; transcript_id "ENSRNOT00000168612"; transcript_version "1"; exon_number "6"; gene_name "Cobll1"; gene_source "ensembl"; gene_biotype "protein_coding"; transcript_name "Cobll1-208"; transcript_source "ensembl"; transcript_biotype "protein_coding"; exon_id "ENSRNOE00000265675"; exon_version "1";
3	ensembl	CDS	70212322	70212419	0	-	2	gene_id "ENSRNOG00000027016"; gene_version "9"; transcript_id "ENSRNOT00000168612"; transcript_version "1"; exon_number "6"; gene_name "Cobll1"; gene_source "ensembl"; gene_biotype "protein_coding"; transcript_name "Cobll1-208"; transcript_source "ensembl"; transcript_biotype "protein_coding"; protein_id "ENSRNOP00000105107"; protein_version "1";
3	ensembl	exon	70212322	70212419	0	-	.	gene_id "ENSRNOG00000027016"; gene_version "9"; transcript_id "ENSRNOT00000156132"; transcript_version "1"; exon_number "6"; gene_name "Cobll1"; gene_source "ensembl"; gene_biotype "protein_coding"; transcript_name "Cobll1-207"; transcript_source "ensembl"; transcript_biotype "protein_coding"; exon_id "ENSRNOE00000265675"; exon_version "1"; tag "Ensembl_canonical";
3	ensembl	CDS	70212322	70212419	0	-	2	gene_id "ENSRNOG00000027016"; gene_version "9"; transcript_id "ENSRNOT00000156132"; transcript_version "1"; exon_number "6"; gene_name "Cobll1"; gene_source "ensembl"; gene_biotype "protein_coding"; transcript_name "Cobll1-207"; transcript_source "ensembl"; transcript_biotype "protein_coding"; protein_id "ENSRNOP00000110145"; protein_version "1"; tag "Ensembl_canonical";
3	ensembl	exon	70212322	70212419	0	-	.	gene_id "ENSRNOG00000027016"; gene_version "9"; transcript_id "ENSRNOT00000155711"; transcript_version "1"; exon_number "5"; gene_name "Cobll1"; gene_source "ensembl"; gene_biotype "protein_coding"; transcript_name "Cobll1-206"; transcript_source "ensembl"; transcript_biotype "protein_coding"; exon_id "ENSRNOE00000265675"; exon_version "1";
3	ensembl	CDS	70212322	70212419	0	-	2	gene_id "ENSRNOG00000027016"; gene_version "9"; transcript_id "ENSRNOT00000155711"; transcript_version "1"; exon_number "5"; gene_name "Cobll1"; gene_source "ensembl"; gene_biotype "protein_coding"; transcript_name "Cobll1-206"; transcript_source "ensembl"; transcript_biotype "protein_coding"; protein_id "ENSRNOP00000101496"; protein_version "1";
3	ensembl	exon	70212322	70212419	0	-	.	gene_id "ENSRNOG00000027016"; gene_version "9"; transcript_id "ENSRNOT00000104492"; transcript_version "2"; exon_number "6"; gene_name "Cobll1"; gene_source "ensembl"; gene_biotype "protein_coding"; transcript_name "Cobll1-202"; transcript_source "ensembl"; transcript_biotype "protein_coding"; exon_id "ENSRNOE00000265675"; exon_version "1";
3	ensembl	CDS	70212322	70212419	0	-	2	gene_id "ENSRNOG00000027016"; gene_version "9"; transcript_id "ENSRNOT00000104492"; transcript_version "2"; exon_number "6"; gene_name "Cobll1"; gene_source "ensembl"; gene_biotype "protein_coding"; transcript_name "Cobll1-202"; transcript_source "ensembl"; transcript_biotype "protein_coding"; protein_id "ENSRNOP00000078543"; protein_version "2";
3	ensembl	exon	70212322	70212419	0	-	.	gene_id "ENSRNOG00000027016"; gene_version "9"; transcript_id "ENSRNOT00000001607"; transcript_version "8"; exon_number "8"; gene_name "Cobll1"; gene_source "ensembl"; gene_biotype "protein_coding"; transcript_name "Cobll1-201"; transcript_source "ensembl"; transcript_biotype "protein_coding"; exon_id "ENSRNOE00000265675"; exon_version "1";
3	ensembl	CDS	70212322	70212419	0	-	2	gene_id "ENSRNOG00000027016"; gene_version "9"; transcript_id "ENSRNOT00000001607"; transcript_version "8"; exon_number "8"; gene_name "Cobll1"; gene_source "ensembl"; gene_biotype "protein_coding"; transcript_name "Cobll1-201"; transcript_source "ensembl"; transcript_biotype "protein_coding"; protein_id "ENSRNOP00000001607"; protein_version "7";
3	ENSEMBL114_rn	exon	70212322	70212419	6.60770554194665	-	.	gene_id "ENSRNOG00000027016"; transcript_id "ENSRNOG00000027016_tx_1"; exon_id "3_70212322_70212419_-"; exonnum "5"; txlen "4874";
3	ENSEMBL114_rn	exon	70212322	70212419	0.720507915220838	-	.	gene_id "ENSRNOG00000027016"; transcript_id "ENSRNOG00000027016_tx_10"; exon_id "3_70212322_70212419_-"; exonnum "6"; txlen "4907";
3	ENSEMBL114_rn	exon	70212322	70212419	0.675602335421967	-	.	gene_id "ENSRNOG00000027016"; transcript_id "ENSRNOG00000027016_tx_11"; exon_id "3_70212322_70212419_-"; exonnum "5"; txlen "4979";
3	ENSEMBL114_rn	exon	70212322	70212419	0.675602335421967	-	.	gene_id "ENSRNOG00000027016"; transcript_id "ENSRNOG00000027016_tx_12"; exon_id "3_70212322_70212419_-"; exonnum "6"; txlen "5018";
3	ENSEMBL114_rn	exon	70212322	70212419	6.60770554194665	-	.	gene_id "ENSRNOG00000027016"; transcript_id "ENSRNOG00000027016_tx_2"; exon_id "3_70212322_70212419_-"; exonnum "6"; txlen "4913";
3	ENSEMBL114_rn	exon	70212322	70212419	0.182411539828741	-	.	gene_id "ENSRNOG00000027016"; transcript_id "ENSRNOG00000027016_tx_23"; exon_id "3_70212322_70212419_-"; exonnum "5"; txlen "4885";
3	ENSEMBL114_rn	exon	70212322	70212419	0.182411539828741	-	.	gene_id "ENSRNOG00000027016"; transcript_id "ENSRNOG00000027016_tx_24"; exon_id "3_70212322_70212419_-"; exonnum "6"; txlen "4924";
3	ENSEMBL114_rn	exon	70212322	70212419	4.11321037966182	-	.	gene_id "ENSRNOG00000027016"; transcript_id "ENSRNOG00000027016_tx_3"; exon_id "3_70212322_70212419_-"; exonnum "5"; txlen "4878";
3	ENSEMBL114_rn	exon	70212322	70212419	4.11321037966182	-	.	gene_id "ENSRNOG00000027016"; transcript_id "ENSRNOG00000027016_tx_4"; exon_id "3_70212322_70212419_-"; exonnum "6"; txlen "4917";
3	ENSEMBL114_rn	exon	70212322	70212419	0.720507915220838	-	.	gene_id "ENSRNOG00000027016"; transcript_id "ENSRNOG00000027016_tx_9"; exon_id "3_70212322_70212419_-"; exonnum "5"; txlen "4868";
3	ensembl	exon	70219100	70219138	0	-	.	gene_id "ENSRNOG00000027016"; gene_version "9"; transcript_id "ENSRNOT00000172912"; transcript_version "1"; exon_number "5"; gene_name "Cobll1"; gene_source "ensembl"; gene_biotype "protein_coding"; transcript_name "Cobll1-209"; transcript_source "ensembl"; transcript_biotype "protein_coding"; exon_id "ENSRNOE00000538965"; exon_version "1";
3	ensembl	CDS	70219100	70219138	0	-	2	gene_id "ENSRNOG00000027016"; gene_version "9"; transcript_id "ENSRNOT00000172912"; transcript_version "1"; exon_number "5"; gene_name "Cobll1"; gene_source "ensembl"; gene_biotype "protein_coding"; transcript_name "Cobll1-209"; transcript_source "ensembl"; transcript_biotype "protein_coding"; protein_id "ENSRNOP00000103766"; protein_version "1";
3	ensembl	exon	70219100	70219138	0	-	.	gene_id "ENSRNOG00000027016"; gene_version "9"; transcript_id "ENSRNOT00000128150"; transcript_version "1"; exon_number "5"; gene_name "Cobll1"; gene_source "ensembl"; gene_biotype "protein_coding"; transcript_name "Cobll1-204"; transcript_source "ensembl"; transcript_biotype "protein_coding"; exon_id "ENSRNOE00000538965"; exon_version "1";
3	ensembl	CDS	70219100	70219138	0	-	2	gene_id "ENSRNOG00000027016"; gene_version "9"; transcript_id "ENSRNOT00000128150"; transcript_version "1"; exon_number "5"; gene_name "Cobll1"; gene_source "ensembl"; gene_biotype "protein_coding"; transcript_name "Cobll1-204"; transcript_source "ensembl"; transcript_biotype "protein_coding"; protein_id "ENSRNOP00000102092"; protein_version "1";
3	ensembl	exon	70219100	70219138	0	-	.	gene_id "ENSRNOG00000027016"; gene_version "9"; transcript_id "ENSRNOT00000133172"; transcript_version "1"; exon_number "5"; gene_name "Cobll1"; gene_source "ensembl"; gene_biotype "protein_coding"; transcript_name "Cobll1-205"; transcript_source "ensembl"; transcript_biotype "protein_coding"; exon_id "ENSRNOE00000538965"; exon_version "1";
3	ensembl	CDS	70219100	70219138	0	-	2	gene_id "ENSRNOG00000027016"; gene_version "9"; transcript_id "ENSRNOT00000133172"; transcript_version "1"; exon_number "5"; gene_name "Cobll1"; gene_source "ensembl"; gene_biotype "protein_coding"; transcript_name "Cobll1-205"; transcript_source "ensembl"; transcript_biotype "protein_coding"; protein_id "ENSRNOP00000109352"; protein_version "1";
3	ensembl	exon	70219100	70219138	0	-	.	gene_id "ENSRNOG00000027016"; gene_version "9"; transcript_id "ENSRNOT00000121373"; transcript_version "1"; exon_number "6"; gene_name "Cobll1"; gene_source "ensembl"; gene_biotype "protein_coding"; transcript_name "Cobll1-203"; transcript_source "ensembl"; transcript_biotype "protein_coding"; exon_id "ENSRNOE00000538965"; exon_version "1";
3	ensembl	CDS	70219100	70219138	0	-	2	gene_id "ENSRNOG00000027016"; gene_version "9"; transcript_id "ENSRNOT00000121373"; transcript_version "1"; exon_number "6"; gene_name "Cobll1"; gene_source "ensembl"; gene_biotype "protein_coding"; transcript_name "Cobll1-203"; transcript_source "ensembl"; transcript_biotype "protein_coding"; protein_id "ENSRNOP00000110055"; protein_version "1";
3	ensembl	exon	70219100	70219138	0	-	.	gene_id "ENSRNOG00000027016"; gene_version "9"; transcript_id "ENSRNOT00000168612"; transcript_version "1"; exon_number "5"; gene_name "Cobll1"; gene_source "ensembl"; gene_biotype "protein_coding"; transcript_name "Cobll1-208"; transcript_source "ensembl"; transcript_biotype "protein_coding"; exon_id "ENSRNOE00000538965"; exon_version "1";
3	ensembl	CDS	70219100	70219138	0	-	2	gene_id "ENSRNOG00000027016"; gene_version "9"; transcript_id "ENSRNOT00000168612"; transcript_version "1"; exon_number "5"; gene_name "Cobll1"; gene_source "ensembl"; gene_biotype "protein_coding"; transcript_name "Cobll1-208"; transcript_source "ensembl"; transcript_biotype "protein_coding"; protein_id "ENSRNOP00000105107"; protein_version "1";
3	ensembl	exon	70219100	70219138	0	-	.	gene_id "ENSRNOG00000027016"; gene_version "9"; transcript_id "ENSRNOT00000156132"; transcript_version "1"; exon_number "5"; gene_name "Cobll1"; gene_source "ensembl"; gene_biotype "protein_coding"; transcript_name "Cobll1-207"; transcript_source "ensembl"; transcript_biotype "protein_coding"; exon_id "ENSRNOE00000538965"; exon_version "1"; tag "Ensembl_canonical";
3	ensembl	CDS	70219100	70219138	0	-	2	gene_id "ENSRNOG00000027016"; gene_version "9"; transcript_id "ENSRNOT00000156132"; transcript_version "1"; exon_number "5"; gene_name "Cobll1"; gene_source "ensembl"; gene_biotype "protein_coding"; transcript_name "Cobll1-207"; transcript_source "ensembl"; transcript_biotype "protein_coding"; protein_id "ENSRNOP00000110145"; protein_version "1"; tag "Ensembl_canonical";
3	ensembl	exon	70219100	70219138	0	-	.	gene_id "ENSRNOG00000027016"; gene_version "9"; transcript_id "ENSRNOT00000104492"; transcript_version "2"; exon_number "5"; gene_name "Cobll1"; gene_source "ensembl"; gene_biotype "protein_coding"; transcript_name "Cobll1-202"; transcript_source "ensembl"; transcript_biotype "protein_coding"; exon_id "ENSRNOE00000538965"; exon_version "1";
3	ensembl	CDS	70219100	70219138	0	-	2	gene_id "ENSRNOG00000027016"; gene_version "9"; transcript_id "ENSRNOT00000104492"; transcript_version "2"; exon_number "5"; gene_name "Cobll1"; gene_source "ensembl"; gene_biotype "protein_coding"; transcript_name "Cobll1-202"; transcript_source "ensembl"; transcript_biotype "protein_coding"; protein_id "ENSRNOP00000078543"; protein_version "2";
3	ensembl	exon	70219100	70219138	0	-	.	gene_id "ENSRNOG00000027016"; gene_version "9"; transcript_id "ENSRNOT00000001607"; transcript_version "8"; exon_number "7"; gene_name "Cobll1"; gene_source "ensembl"; gene_biotype "protein_coding"; transcript_name "Cobll1-201"; transcript_source "ensembl"; transcript_biotype "protein_coding"; exon_id "ENSRNOE00000538965"; exon_version "1";
3	ensembl	CDS	70219100	70219138	0	-	2	gene_id "ENSRNOG00000027016"; gene_version "9"; transcript_id "ENSRNOT00000001607"; transcript_version "8"; exon_number "7"; gene_name "Cobll1"; gene_source "ensembl"; gene_biotype "protein_coding"; transcript_name "Cobll1-201"; transcript_source "ensembl"; transcript_biotype "protein_coding"; protein_id "ENSRNOP00000001607"; protein_version "7";
3	ENSEMBL114_rn	exon	70219100	70219138	0.720507915220838	-	.	gene_id "ENSRNOG00000027016"; transcript_id "ENSRNOG00000027016_tx_10"; exon_id "3_70219100_70219138_-"; exonnum "5"; txlen "4907";
3	ENSEMBL114_rn	exon	70219100	70219138	0.675602335421967	-	.	gene_id "ENSRNOG00000027016"; transcript_id "ENSRNOG00000027016_tx_12"; exon_id "3_70219100_70219138_-"; exonnum "5"; txlen "5018";
3	ENSEMBL114_rn	exon	70219100	70219138	6.60770554194665	-	.	gene_id "ENSRNOG00000027016"; transcript_id "ENSRNOG00000027016_tx_2"; exon_id "3_70219100_70219138_-"; exonnum "5"; txlen "4913";
3	ENSEMBL114_rn	exon	70219100	70219138	0.182411539828741	-	.	gene_id "ENSRNOG00000027016"; transcript_id "ENSRNOG00000027016_tx_24"; exon_id "3_70219100_70219138_-"; exonnum "5"; txlen "4924";
3	ENSEMBL114_rn	exon	70219100	70219138	4.11321037966182	-	.	gene_id "ENSRNOG00000027016"; transcript_id "ENSRNOG00000027016_tx_4"; exon_id "3_70219100_70219138_-"; exonnum "5"; txlen "4917";
3	ensembl	exon	70220179	70220407	0	-	.	gene_id "ENSRNOG00000027016"; gene_version "9"; transcript_id "ENSRNOT00000172912"; transcript_version "1"; exon_number "4"; gene_name "Cobll1"; gene_source "ensembl"; gene_biotype "protein_coding"; transcript_name "Cobll1-209"; transcript_source "ensembl"; transcript_biotype "protein_coding"; exon_id "ENSRNOE00000265684"; exon_version "1";
3	ensembl	CDS	70220179	70220407	0	-	0	gene_id "ENSRNOG00000027016"; gene_version "9"; transcript_id "ENSRNOT00000172912"; transcript_version "1"; exon_number "4"; gene_name "Cobll1"; gene_source "ensembl"; gene_biotype "protein_coding"; transcript_name "Cobll1-209"; transcript_source "ensembl"; transcript_biotype "protein_coding"; protein_id "ENSRNOP00000103766"; protein_version "1";
3	ensembl	exon	70220179	70220407	0	-	.	gene_id "ENSRNOG00000027016"; gene_version "9"; transcript_id "ENSRNOT00000128150"; transcript_version "1"; exon_number "4"; gene_name "Cobll1"; gene_source "ensembl"; gene_biotype "protein_coding"; transcript_name "Cobll1-204"; transcript_source "ensembl"; transcript_biotype "protein_coding"; exon_id "ENSRNOE00000265684"; exon_version "1";
3	ensembl	CDS	70220179	70220407	0	-	0	gene_id "ENSRNOG00000027016"; gene_version "9"; transcript_id "ENSRNOT00000128150"; transcript_version "1"; exon_number "4"; gene_name "Cobll1"; gene_source "ensembl"; gene_biotype "protein_coding"; transcript_name "Cobll1-204"; transcript_source "ensembl"; transcript_biotype "protein_coding"; protein_id "ENSRNOP00000102092"; protein_version "1";
3	ensembl	exon	70220179	70220407	0	-	.	gene_id "ENSRNOG00000027016"; gene_version "9"; transcript_id "ENSRNOT00000133172"; transcript_version "1"; exon_number "4"; gene_name "Cobll1"; gene_source "ensembl"; gene_biotype "protein_coding"; transcript_name "Cobll1-205"; transcript_source "ensembl"; transcript_biotype "protein_coding"; exon_id "ENSRNOE00000265684"; exon_version "1";
3	ensembl	CDS	70220179	70220407	0	-	0	gene_id "ENSRNOG00000027016"; gene_version "9"; transcript_id "ENSRNOT00000133172"; transcript_version "1"; exon_number "4"; gene_name "Cobll1"; gene_source "ensembl"; gene_biotype "protein_coding"; transcript_name "Cobll1-205"; transcript_source "ensembl"; transcript_biotype "protein_coding"; protein_id "ENSRNOP00000109352"; protein_version "1";
3	ensembl	exon	70220179	70220407	0	-	.	gene_id "ENSRNOG00000027016"; gene_version "9"; transcript_id "ENSRNOT00000121373"; transcript_version "1"; exon_number "5"; gene_name "Cobll1"; gene_source "ensembl"; gene_biotype "protein_coding"; transcript_name "Cobll1-203"; transcript_source "ensembl"; transcript_biotype "protein_coding"; exon_id "ENSRNOE00000265684"; exon_version "1";
3	ensembl	CDS	70220179	70220407	0	-	0	gene_id "ENSRNOG00000027016"; gene_version "9"; transcript_id "ENSRNOT00000121373"; transcript_version "1"; exon_number "5"; gene_name "Cobll1"; gene_source "ensembl"; gene_biotype "protein_coding"; transcript_name "Cobll1-203"; transcript_source "ensembl"; transcript_biotype "protein_coding"; protein_id "ENSRNOP00000110055"; protein_version "1";
3	ensembl	exon	70220179	70220407	0	-	.	gene_id "ENSRNOG00000027016"; gene_version "9"; transcript_id "ENSRNOT00000168612"; transcript_version "1"; exon_number "4"; gene_name "Cobll1"; gene_source "ensembl"; gene_biotype "protein_coding"; transcript_name "Cobll1-208"; transcript_source "ensembl"; transcript_biotype "protein_coding"; exon_id "ENSRNOE00000265684"; exon_version "1";
3	ensembl	CDS	70220179	70220407	0	-	0	gene_id "ENSRNOG00000027016"; gene_version "9"; transcript_id "ENSRNOT00000168612"; transcript_version "1"; exon_number "4"; gene_name "Cobll1"; gene_source "ensembl"; gene_biotype "protein_coding"; transcript_name "Cobll1-208"; transcript_source "ensembl"; transcript_biotype "protein_coding"; protein_id "ENSRNOP00000105107"; protein_version "1";
3	ensembl	exon	70220179	70220407	0	-	.	gene_id "ENSRNOG00000027016"; gene_version "9"; transcript_id "ENSRNOT00000156132"; transcript_version "1"; exon_number "4"; gene_name "Cobll1"; gene_source "ensembl"; gene_biotype "protein_coding"; transcript_name "Cobll1-207"; transcript_source "ensembl"; transcript_biotype "protein_coding"; exon_id "ENSRNOE00000265684"; exon_version "1"; tag "Ensembl_canonical";
3	ensembl	CDS	70220179	70220407	0	-	0	gene_id "ENSRNOG00000027016"; gene_version "9"; transcript_id "ENSRNOT00000156132"; transcript_version "1"; exon_number "4"; gene_name "Cobll1"; gene_source "ensembl"; gene_biotype "protein_coding"; transcript_name "Cobll1-207"; transcript_source "ensembl"; transcript_biotype "protein_coding"; protein_id "ENSRNOP00000110145"; protein_version "1"; tag "Ensembl_canonical";
3	ensembl	exon	70220179	70220407	0	-	.	gene_id "ENSRNOG00000027016"; gene_version "9"; transcript_id "ENSRNOT00000155711"; transcript_version "1"; exon_number "4"; gene_name "Cobll1"; gene_source "ensembl"; gene_biotype "protein_coding"; transcript_name "Cobll1-206"; transcript_source "ensembl"; transcript_biotype "protein_coding"; exon_id "ENSRNOE00000265684"; exon_version "1";
3	ensembl	CDS	70220179	70220407	0	-	0	gene_id "ENSRNOG00000027016"; gene_version "9"; transcript_id "ENSRNOT00000155711"; transcript_version "1"; exon_number "4"; gene_name "Cobll1"; gene_source "ensembl"; gene_biotype "protein_coding"; transcript_name "Cobll1-206"; transcript_source "ensembl"; transcript_biotype "protein_coding"; protein_id "ENSRNOP00000101496"; protein_version "1";
3	ensembl	exon	70220179	70220407	0	-	.	gene_id "ENSRNOG00000027016"; gene_version "9"; transcript_id "ENSRNOT00000104492"; transcript_version "2"; exon_number "4"; gene_name "Cobll1"; gene_source "ensembl"; gene_biotype "protein_coding"; transcript_name "Cobll1-202"; transcript_source "ensembl"; transcript_biotype "protein_coding"; exon_id "ENSRNOE00000265684"; exon_version "1";
3	ensembl	CDS	70220179	70220407	0	-	0	gene_id "ENSRNOG00000027016"; gene_version "9"; transcript_id "ENSRNOT00000104492"; transcript_version "2"; exon_number "4"; gene_name "Cobll1"; gene_source "ensembl"; gene_biotype "protein_coding"; transcript_name "Cobll1-202"; transcript_source "ensembl"; transcript_biotype "protein_coding"; protein_id "ENSRNOP00000078543"; protein_version "2";
3	ensembl	exon	70220179	70220407	0	-	.	gene_id "ENSRNOG00000027016"; gene_version "9"; transcript_id "ENSRNOT00000001607"; transcript_version "8"; exon_number "6"; gene_name "Cobll1"; gene_source "ensembl"; gene_biotype "protein_coding"; transcript_name "Cobll1-201"; transcript_source "ensembl"; transcript_biotype "protein_coding"; exon_id "ENSRNOE00000265684"; exon_version "1";
3	ensembl	CDS	70220179	70220407	0	-	0	gene_id "ENSRNOG00000027016"; gene_version "9"; transcript_id "ENSRNOT00000001607"; transcript_version "8"; exon_number "6"; gene_name "Cobll1"; gene_source "ensembl"; gene_biotype "protein_coding"; transcript_name "Cobll1-201"; transcript_source "ensembl"; transcript_biotype "protein_coding"; protein_id "ENSRNOP00000001607"; protein_version "7";
3	ENSEMBL114_rn	exon	70220179	70220407	6.60770554194665	-	.	gene_id "ENSRNOG00000027016"; transcript_id "ENSRNOG00000027016_tx_1"; exon_id "3_70220179_70220407_-"; exonnum "4"; txlen "4874";
3	ENSEMBL114_rn	exon	70220179	70220407	0.720507915220838	-	.	gene_id "ENSRNOG00000027016"; transcript_id "ENSRNOG00000027016_tx_10"; exon_id "3_70220179_70220407_-"; exonnum "4"; txlen "4907";
3	ENSEMBL114_rn	exon	70220179	70220407	0.675602335421967	-	.	gene_id "ENSRNOG00000027016"; transcript_id "ENSRNOG00000027016_tx_11"; exon_id "3_70220179_70220407_-"; exonnum "4"; txlen "4979";
3	ENSEMBL114_rn	exon	70220179	70220407	0.675602335421967	-	.	gene_id "ENSRNOG00000027016"; transcript_id "ENSRNOG00000027016_tx_12"; exon_id "3_70220179_70220407_-"; exonnum "4"; txlen "5018";
3	ENSEMBL114_rn	exon	70220179	70220407	6.60770554194665	-	.	gene_id "ENSRNOG00000027016"; transcript_id "ENSRNOG00000027016_tx_2"; exon_id "3_70220179_70220407_-"; exonnum "4"; txlen "4913";
3	ENSEMBL114_rn	exon	70220179	70220407	0.182411539828741	-	.	gene_id "ENSRNOG00000027016"; transcript_id "ENSRNOG00000027016_tx_23"; exon_id "3_70220179_70220407_-"; exonnum "4"; txlen "4885";
3	ENSEMBL114_rn	exon	70220179	70220407	0.182411539828741	-	.	gene_id "ENSRNOG00000027016"; transcript_id "ENSRNOG00000027016_tx_24"; exon_id "3_70220179_70220407_-"; exonnum "4"; txlen "4924";
3	ENSEMBL114_rn	exon	70220179	70220407	4.11321037966182	-	.	gene_id "ENSRNOG00000027016"; transcript_id "ENSRNOG00000027016_tx_3"; exon_id "3_70220179_70220407_-"; exonnum "4"; txlen "4878";
3	ENSEMBL114_rn	exon	70220179	70220407	4.11321037966182	-	.	gene_id "ENSRNOG00000027016"; transcript_id "ENSRNOG00000027016_tx_4"; exon_id "3_70220179_70220407_-"; exonnum "4"; txlen "4917";
3	ENSEMBL114_rn	exon	70220179	70220407	0.720507915220838	-	.	gene_id "ENSRNOG00000027016"; transcript_id "ENSRNOG00000027016_tx_9"; exon_id "3_70220179_70220407_-"; exonnum "4"; txlen "4868";
3	ensembl	exon	70223093	70223294	0	-	.	gene_id "ENSRNOG00000027016"; gene_version "9"; transcript_id "ENSRNOT00000172912"; transcript_version "1"; exon_number "3"; gene_name "Cobll1"; gene_source "ensembl"; gene_biotype "protein_coding"; transcript_name "Cobll1-209"; transcript_source "ensembl"; transcript_biotype "protein_coding"; exon_id "ENSRNOE00000265690"; exon_version "1";
3	ensembl	CDS	70223093	70223294	0	-	1	gene_id "ENSRNOG00000027016"; gene_version "9"; transcript_id "ENSRNOT00000172912"; transcript_version "1"; exon_number "3"; gene_name "Cobll1"; gene_source "ensembl"; gene_biotype "protein_coding"; transcript_name "Cobll1-209"; transcript_source "ensembl"; transcript_biotype "protein_coding"; protein_id "ENSRNOP00000103766"; protein_version "1";
3	ensembl	exon	70223093	70223294	0	-	.	gene_id "ENSRNOG00000027016"; gene_version "9"; transcript_id "ENSRNOT00000128150"; transcript_version "1"; exon_number "3"; gene_name "Cobll1"; gene_source "ensembl"; gene_biotype "protein_coding"; transcript_name "Cobll1-204"; transcript_source "ensembl"; transcript_biotype "protein_coding"; exon_id "ENSRNOE00000265690"; exon_version "1";
3	ensembl	CDS	70223093	70223294	0	-	1	gene_id "ENSRNOG00000027016"; gene_version "9"; transcript_id "ENSRNOT00000128150"; transcript_version "1"; exon_number "3"; gene_name "Cobll1"; gene_source "ensembl"; gene_biotype "protein_coding"; transcript_name "Cobll1-204"; transcript_source "ensembl"; transcript_biotype "protein_coding"; protein_id "ENSRNOP00000102092"; protein_version "1";
3	ensembl	exon	70223093	70223294	0	-	.	gene_id "ENSRNOG00000027016"; gene_version "9"; transcript_id "ENSRNOT00000133172"; transcript_version "1"; exon_number "3"; gene_name "Cobll1"; gene_source "ensembl"; gene_biotype "protein_coding"; transcript_name "Cobll1-205"; transcript_source "ensembl"; transcript_biotype "protein_coding"; exon_id "ENSRNOE00000265690"; exon_version "1";
3	ensembl	CDS	70223093	70223294	0	-	1	gene_id "ENSRNOG00000027016"; gene_version "9"; transcript_id "ENSRNOT00000133172"; transcript_version "1"; exon_number "3"; gene_name "Cobll1"; gene_source "ensembl"; gene_biotype "protein_coding"; transcript_name "Cobll1-205"; transcript_source "ensembl"; transcript_biotype "protein_coding"; protein_id "ENSRNOP00000109352"; protein_version "1";
3	ensembl	exon	70223093	70223294	0	-	.	gene_id "ENSRNOG00000027016"; gene_version "9"; transcript_id "ENSRNOT00000121373"; transcript_version "1"; exon_number "4"; gene_name "Cobll1"; gene_source "ensembl"; gene_biotype "protein_coding"; transcript_name "Cobll1-203"; transcript_source "ensembl"; transcript_biotype "protein_coding"; exon_id "ENSRNOE00000265690"; exon_version "1";
3	ensembl	CDS	70223093	70223294	0	-	1	gene_id "ENSRNOG00000027016"; gene_version "9"; transcript_id "ENSRNOT00000121373"; transcript_version "1"; exon_number "4"; gene_name "Cobll1"; gene_source "ensembl"; gene_biotype "protein_coding"; transcript_name "Cobll1-203"; transcript_source "ensembl"; transcript_biotype "protein_coding"; protein_id "ENSRNOP00000110055"; protein_version "1";
3	ensembl	exon	70223093	70223294	0	-	.	gene_id "ENSRNOG00000027016"; gene_version "9"; transcript_id "ENSRNOT00000168612"; transcript_version "1"; exon_number "3"; gene_name "Cobll1"; gene_source "ensembl"; gene_biotype "protein_coding"; transcript_name "Cobll1-208"; transcript_source "ensembl"; transcript_biotype "protein_coding"; exon_id "ENSRNOE00000265690"; exon_version "1";
3	ensembl	CDS	70223093	70223294	0	-	1	gene_id "ENSRNOG00000027016"; gene_version "9"; transcript_id "ENSRNOT00000168612"; transcript_version "1"; exon_number "3"; gene_name "Cobll1"; gene_source "ensembl"; gene_biotype "protein_coding"; transcript_name "Cobll1-208"; transcript_source "ensembl"; transcript_biotype "protein_coding"; protein_id "ENSRNOP00000105107"; protein_version "1";
3	ensembl	exon	70223093	70223294	0	-	.	gene_id "ENSRNOG00000027016"; gene_version "9"; transcript_id "ENSRNOT00000156132"; transcript_version "1"; exon_number "3"; gene_name "Cobll1"; gene_source "ensembl"; gene_biotype "protein_coding"; transcript_name "Cobll1-207"; transcript_source "ensembl"; transcript_biotype "protein_coding"; exon_id "ENSRNOE00000265690"; exon_version "1"; tag "Ensembl_canonical";
3	ensembl	CDS	70223093	70223294	0	-	1	gene_id "ENSRNOG00000027016"; gene_version "9"; transcript_id "ENSRNOT00000156132"; transcript_version "1"; exon_number "3"; gene_name "Cobll1"; gene_source "ensembl"; gene_biotype "protein_coding"; transcript_name "Cobll1-207"; transcript_source "ensembl"; transcript_biotype "protein_coding"; protein_id "ENSRNOP00000110145"; protein_version "1"; tag "Ensembl_canonical";
3	ensembl	exon	70223093	70223294	0	-	.	gene_id "ENSRNOG00000027016"; gene_version "9"; transcript_id "ENSRNOT00000155711"; transcript_version "1"; exon_number "3"; gene_name "Cobll1"; gene_source "ensembl"; gene_biotype "protein_coding"; transcript_name "Cobll1-206"; transcript_source "ensembl"; transcript_biotype "protein_coding"; exon_id "ENSRNOE00000265690"; exon_version "1";
3	ensembl	CDS	70223093	70223294	0	-	1	gene_id "ENSRNOG00000027016"; gene_version "9"; transcript_id "ENSRNOT00000155711"; transcript_version "1"; exon_number "3"; gene_name "Cobll1"; gene_source "ensembl"; gene_biotype "protein_coding"; transcript_name "Cobll1-206"; transcript_source "ensembl"; transcript_biotype "protein_coding"; protein_id "ENSRNOP00000101496"; protein_version "1";
3	ensembl	exon	70223093	70223294	0	-	.	gene_id "ENSRNOG00000027016"; gene_version "9"; transcript_id "ENSRNOT00000104492"; transcript_version "2"; exon_number "3"; gene_name "Cobll1"; gene_source "ensembl"; gene_biotype "protein_coding"; transcript_name "Cobll1-202"; transcript_source "ensembl"; transcript_biotype "protein_coding"; exon_id "ENSRNOE00000265690"; exon_version "1";
3	ensembl	CDS	70223093	70223294	0	-	1	gene_id "ENSRNOG00000027016"; gene_version "9"; transcript_id "ENSRNOT00000104492"; transcript_version "2"; exon_number "3"; gene_name "Cobll1"; gene_source "ensembl"; gene_biotype "protein_coding"; transcript_name "Cobll1-202"; transcript_source "ensembl"; transcript_biotype "protein_coding"; protein_id "ENSRNOP00000078543"; protein_version "2";
3	ensembl	exon	70223093	70223294	0	-	.	gene_id "ENSRNOG00000027016"; gene_version "9"; transcript_id "ENSRNOT00000001607"; transcript_version "8"; exon_number "5"; gene_name "Cobll1"; gene_source "ensembl"; gene_biotype "protein_coding"; transcript_name "Cobll1-201"; transcript_source "ensembl"; transcript_biotype "protein_coding"; exon_id "ENSRNOE00000265690"; exon_version "1";
3	ensembl	CDS	70223093	70223294	0	-	1	gene_id "ENSRNOG00000027016"; gene_version "9"; transcript_id "ENSRNOT00000001607"; transcript_version "8"; exon_number "5"; gene_name "Cobll1"; gene_source "ensembl"; gene_biotype "protein_coding"; transcript_name "Cobll1-201"; transcript_source "ensembl"; transcript_biotype "protein_coding"; protein_id "ENSRNOP00000001607"; protein_version "7";
3	ENSEMBL114_rn	exon	70223093	70223294	6.60770554194665	-	.	gene_id "ENSRNOG00000027016"; transcript_id "ENSRNOG00000027016_tx_1"; exon_id "3_70223093_70223294_-"; exonnum "3"; txlen "4874";
3	ENSEMBL114_rn	exon	70223093	70223294	0.720507915220838	-	.	gene_id "ENSRNOG00000027016"; transcript_id "ENSRNOG00000027016_tx_10"; exon_id "3_70223093_70223294_-"; exonnum "3"; txlen "4907";
3	ENSEMBL114_rn	exon	70223093	70223294	0.675602335421967	-	.	gene_id "ENSRNOG00000027016"; transcript_id "ENSRNOG00000027016_tx_11"; exon_id "3_70223093_70223294_-"; exonnum "3"; txlen "4979";
3	ENSEMBL114_rn	exon	70223093	70223294	0.675602335421967	-	.	gene_id "ENSRNOG00000027016"; transcript_id "ENSRNOG00000027016_tx_12"; exon_id "3_70223093_70223294_-"; exonnum "3"; txlen "5018";
3	ENSEMBL114_rn	exon	70223093	70223294	6.60770554194665	-	.	gene_id "ENSRNOG00000027016"; transcript_id "ENSRNOG00000027016_tx_2"; exon_id "3_70223093_70223294_-"; exonnum "3"; txlen "4913";
3	ENSEMBL114_rn	exon	70223093	70223294	0.182411539828741	-	.	gene_id "ENSRNOG00000027016"; transcript_id "ENSRNOG00000027016_tx_23"; exon_id "3_70223093_70223294_-"; exonnum "3"; txlen "4885";
3	ENSEMBL114_rn	exon	70223093	70223294	0.182411539828741	-	.	gene_id "ENSRNOG00000027016"; transcript_id "ENSRNOG00000027016_tx_24"; exon_id "3_70223093_70223294_-"; exonnum "3"; txlen "4924";
3	ENSEMBL114_rn	exon	70223093	70223294	4.11321037966182	-	.	gene_id "ENSRNOG00000027016"; transcript_id "ENSRNOG00000027016_tx_3"; exon_id "3_70223093_70223294_-"; exonnum "3"; txlen "4878";
3	ENSEMBL114_rn	exon	70223093	70223294	4.11321037966182	-	.	gene_id "ENSRNOG00000027016"; transcript_id "ENSRNOG00000027016_tx_4"; exon_id "3_70223093_70223294_-"; exonnum "3"; txlen "4917";
3	ENSEMBL114_rn	exon	70223093	70223294	0.720507915220838	-	.	gene_id "ENSRNOG00000027016"; transcript_id "ENSRNOG00000027016_tx_9"; exon_id "3_70223093_70223294_-"; exonnum "3"; txlen "4868";
3	ensembl	exon	70235757	70235945	0	-	.	gene_id "ENSRNOG00000027016"; gene_version "9"; transcript_id "ENSRNOT00000172912"; transcript_version "1"; exon_number "2"; gene_name "Cobll1"; gene_source "ensembl"; gene_biotype "protein_coding"; transcript_name "Cobll1-209"; transcript_source "ensembl"; transcript_biotype "protein_coding"; exon_id "ENSRNOE00000444227"; exon_version "2";
3	ensembl	CDS	70235757	70235945	0	-	1	gene_id "ENSRNOG00000027016"; gene_version "9"; transcript_id "ENSRNOT00000172912"; transcript_version "1"; exon_number "2"; gene_name "Cobll1"; gene_source "ensembl"; gene_biotype "protein_coding"; transcript_name "Cobll1-209"; transcript_source "ensembl"; transcript_biotype "protein_coding"; protein_id "ENSRNOP00000103766"; protein_version "1";
3	ensembl	exon	70235757	70235945	0	-	.	gene_id "ENSRNOG00000027016"; gene_version "9"; transcript_id "ENSRNOT00000128150"; transcript_version "1"; exon_number "2"; gene_name "Cobll1"; gene_source "ensembl"; gene_biotype "protein_coding"; transcript_name "Cobll1-204"; transcript_source "ensembl"; transcript_biotype "protein_coding"; exon_id "ENSRNOE00000444227"; exon_version "2";
3	ensembl	CDS	70235757	70235945	0	-	1	gene_id "ENSRNOG00000027016"; gene_version "9"; transcript_id "ENSRNOT00000128150"; transcript_version "1"; exon_number "2"; gene_name "Cobll1"; gene_source "ensembl"; gene_biotype "protein_coding"; transcript_name "Cobll1-204"; transcript_source "ensembl"; transcript_biotype "protein_coding"; protein_id "ENSRNOP00000102092"; protein_version "1";
3	ensembl	exon	70235757	70235945	0	-	.	gene_id "ENSRNOG00000027016"; gene_version "9"; transcript_id "ENSRNOT00000133172"; transcript_version "1"; exon_number "2"; gene_name "Cobll1"; gene_source "ensembl"; gene_biotype "protein_coding"; transcript_name "Cobll1-205"; transcript_source "ensembl"; transcript_biotype "protein_coding"; exon_id "ENSRNOE00000444227"; exon_version "2";
3	ensembl	CDS	70235757	70235945	0	-	1	gene_id "ENSRNOG00000027016"; gene_version "9"; transcript_id "ENSRNOT00000133172"; transcript_version "1"; exon_number "2"; gene_name "Cobll1"; gene_source "ensembl"; gene_biotype "protein_coding"; transcript_name "Cobll1-205"; transcript_source "ensembl"; transcript_biotype "protein_coding"; protein_id "ENSRNOP00000109352"; protein_version "1";
3	ensembl	exon	70235757	70235945	0	-	.	gene_id "ENSRNOG00000027016"; gene_version "9"; transcript_id "ENSRNOT00000121373"; transcript_version "1"; exon_number "3"; gene_name "Cobll1"; gene_source "ensembl"; gene_biotype "protein_coding"; transcript_name "Cobll1-203"; transcript_source "ensembl"; transcript_biotype "protein_coding"; exon_id "ENSRNOE00000444227"; exon_version "2";
3	ensembl	CDS	70235757	70235945	0	-	1	gene_id "ENSRNOG00000027016"; gene_version "9"; transcript_id "ENSRNOT00000121373"; transcript_version "1"; exon_number "3"; gene_name "Cobll1"; gene_source "ensembl"; gene_biotype "protein_coding"; transcript_name "Cobll1-203"; transcript_source "ensembl"; transcript_biotype "protein_coding"; protein_id "ENSRNOP00000110055"; protein_version "1";
3	ensembl	exon	70235757	70235945	0	-	.	gene_id "ENSRNOG00000027016"; gene_version "9"; transcript_id "ENSRNOT00000168612"; transcript_version "1"; exon_number "2"; gene_name "Cobll1"; gene_source "ensembl"; gene_biotype "protein_coding"; transcript_name "Cobll1-208"; transcript_source "ensembl"; transcript_biotype "protein_coding"; exon_id "ENSRNOE00000444227"; exon_version "2";
3	ensembl	CDS	70235757	70235945	0	-	1	gene_id "ENSRNOG00000027016"; gene_version "9"; transcript_id "ENSRNOT00000168612"; transcript_version "1"; exon_number "2"; gene_name "Cobll1"; gene_source "ensembl"; gene_biotype "protein_coding"; transcript_name "Cobll1-208"; transcript_source "ensembl"; transcript_biotype "protein_coding"; protein_id "ENSRNOP00000105107"; protein_version "1";
3	ensembl	exon	70235757	70235945	0	-	.	gene_id "ENSRNOG00000027016"; gene_version "9"; transcript_id "ENSRNOT00000156132"; transcript_version "1"; exon_number "2"; gene_name "Cobll1"; gene_source "ensembl"; gene_biotype "protein_coding"; transcript_name "Cobll1-207"; transcript_source "ensembl"; transcript_biotype "protein_coding"; exon_id "ENSRNOE00000444227"; exon_version "2"; tag "Ensembl_canonical";
3	ensembl	CDS	70235757	70235945	0	-	1	gene_id "ENSRNOG00000027016"; gene_version "9"; transcript_id "ENSRNOT00000156132"; transcript_version "1"; exon_number "2"; gene_name "Cobll1"; gene_source "ensembl"; gene_biotype "protein_coding"; transcript_name "Cobll1-207"; transcript_source "ensembl"; transcript_biotype "protein_coding"; protein_id "ENSRNOP00000110145"; protein_version "1"; tag "Ensembl_canonical";
3	ensembl	exon	70235757	70235945	0	-	.	gene_id "ENSRNOG00000027016"; gene_version "9"; transcript_id "ENSRNOT00000155711"; transcript_version "1"; exon_number "2"; gene_name "Cobll1"; gene_source "ensembl"; gene_biotype "protein_coding"; transcript_name "Cobll1-206"; transcript_source "ensembl"; transcript_biotype "protein_coding"; exon_id "ENSRNOE00000444227"; exon_version "2";
3	ensembl	CDS	70235757	70235945	0	-	1	gene_id "ENSRNOG00000027016"; gene_version "9"; transcript_id "ENSRNOT00000155711"; transcript_version "1"; exon_number "2"; gene_name "Cobll1"; gene_source "ensembl"; gene_biotype "protein_coding"; transcript_name "Cobll1-206"; transcript_source "ensembl"; transcript_biotype "protein_coding"; protein_id "ENSRNOP00000101496"; protein_version "1";
3	ensembl	exon	70235757	70235945	0	-	.	gene_id "ENSRNOG00000027016"; gene_version "9"; transcript_id "ENSRNOT00000104492"; transcript_version "2"; exon_number "2"; gene_name "Cobll1"; gene_source "ensembl"; gene_biotype "protein_coding"; transcript_name "Cobll1-202"; transcript_source "ensembl"; transcript_biotype "protein_coding"; exon_id "ENSRNOE00000444227"; exon_version "2";
3	ensembl	CDS	70235757	70235945	0	-	1	gene_id "ENSRNOG00000027016"; gene_version "9"; transcript_id "ENSRNOT00000104492"; transcript_version "2"; exon_number "2"; gene_name "Cobll1"; gene_source "ensembl"; gene_biotype "protein_coding"; transcript_name "Cobll1-202"; transcript_source "ensembl"; transcript_biotype "protein_coding"; protein_id "ENSRNOP00000078543"; protein_version "2";
3	ensembl	exon	70235757	70235945	0	-	.	gene_id "ENSRNOG00000027016"; gene_version "9"; transcript_id "ENSRNOT00000001607"; transcript_version "8"; exon_number "4"; gene_name "Cobll1"; gene_source "ensembl"; gene_biotype "protein_coding"; transcript_name "Cobll1-201"; transcript_source "ensembl"; transcript_biotype "protein_coding"; exon_id "ENSRNOE00000444227"; exon_version "2";
3	ensembl	CDS	70235757	70235945	0	-	1	gene_id "ENSRNOG00000027016"; gene_version "9"; transcript_id "ENSRNOT00000001607"; transcript_version "8"; exon_number "4"; gene_name "Cobll1"; gene_source "ensembl"; gene_biotype "protein_coding"; transcript_name "Cobll1-201"; transcript_source "ensembl"; transcript_biotype "protein_coding"; protein_id "ENSRNOP00000001607"; protein_version "7";
3	ENSEMBL114_rn	exon	70235757	70235945	6.60770554194665	-	.	gene_id "ENSRNOG00000027016"; transcript_id "ENSRNOG00000027016_tx_1"; exon_id "3_70235757_70235945_-"; exonnum "2"; txlen "4874";
3	ENSEMBL114_rn	exon	70235757	70235945	0.720507915220838	-	.	gene_id "ENSRNOG00000027016"; transcript_id "ENSRNOG00000027016_tx_10"; exon_id "3_70235757_70235945_-"; exonnum "2"; txlen "4907";
3	ENSEMBL114_rn	exon	70235757	70235945	0.675602335421967	-	.	gene_id "ENSRNOG00000027016"; transcript_id "ENSRNOG00000027016_tx_11"; exon_id "3_70235757_70235945_-"; exonnum "2"; txlen "4979";
3	ENSEMBL114_rn	exon	70235757	70235945	0.675602335421967	-	.	gene_id "ENSRNOG00000027016"; transcript_id "ENSRNOG00000027016_tx_12"; exon_id "3_70235757_70235945_-"; exonnum "2"; txlen "5018";
3	ENSEMBL114_rn	exon	70235757	70235945	6.60770554194665	-	.	gene_id "ENSRNOG00000027016"; transcript_id "ENSRNOG00000027016_tx_2"; exon_id "3_70235757_70235945_-"; exonnum "2"; txlen "4913";
3	ENSEMBL114_rn	exon	70235757	70235945	0.182411539828741	-	.	gene_id "ENSRNOG00000027016"; transcript_id "ENSRNOG00000027016_tx_23"; exon_id "3_70235757_70235945_-"; exonnum "2"; txlen "4885";
3	ENSEMBL114_rn	exon	70235757	70235945	0.182411539828741	-	.	gene_id "ENSRNOG00000027016"; transcript_id "ENSRNOG00000027016_tx_24"; exon_id "3_70235757_70235945_-"; exonnum "2"; txlen "4924";
3	ENSEMBL114_rn	exon	70235757	70235945	4.11321037966182	-	.	gene_id "ENSRNOG00000027016"; transcript_id "ENSRNOG00000027016_tx_3"; exon_id "3_70235757_70235945_-"; exonnum "2"; txlen "4878";
3	ENSEMBL114_rn	exon	70235757	70235945	4.11321037966182	-	.	gene_id "ENSRNOG00000027016"; transcript_id "ENSRNOG00000027016_tx_4"; exon_id "3_70235757_70235945_-"; exonnum "2"; txlen "4917";
3	ENSEMBL114_rn	exon	70235757	70235945	0.720507915220838	-	.	gene_id "ENSRNOG00000027016"; transcript_id "ENSRNOG00000027016_tx_9"; exon_id "3_70235757_70235945_-"; exonnum "2"; txlen "4868";
3	ensembl	CDS	70236474	70236532	0	-	0	gene_id "ENSRNOG00000027016"; gene_version "9"; transcript_id "ENSRNOT00000172912"; transcript_version "1"; exon_number "1"; gene_name "Cobll1"; gene_source "ensembl"; gene_biotype "protein_coding"; transcript_name "Cobll1-209"; transcript_source "ensembl"; transcript_biotype "protein_coding"; protein_id "ENSRNOP00000103766"; protein_version "1";
3	ensembl	exon	70236474	70236605	0	-	.	gene_id "ENSRNOG00000027016"; gene_version "9"; transcript_id "ENSRNOT00000172912"; transcript_version "1"; exon_number "1"; gene_name "Cobll1"; gene_source "ensembl"; gene_biotype "protein_coding"; transcript_name "Cobll1-209"; transcript_source "ensembl"; transcript_biotype "protein_coding"; exon_id "ENSRNOE00000702736"; exon_version "1";
3	ensembl	start_codon	70236530	70236532	0	-	0	gene_id "ENSRNOG00000027016"; gene_version "9"; transcript_id "ENSRNOT00000172912"; transcript_version "1"; exon_number "1"; gene_name "Cobll1"; gene_source "ensembl"; gene_biotype "protein_coding"; transcript_name "Cobll1-209"; transcript_source "ensembl"; transcript_biotype "protein_coding";
3	ensembl	five_prime_utr	70236533	70236605	0	-	.	gene_id "ENSRNOG00000027016"; gene_version "9"; transcript_id "ENSRNOT00000172912"; transcript_version "1"; gene_name "Cobll1"; gene_source "ensembl"; gene_biotype "protein_coding"; transcript_name "Cobll1-209"; transcript_source "ensembl"; transcript_biotype "protein_coding";
3	ensembl	CDS	70237351	70237361	0	-	0	gene_id "ENSRNOG00000027016"; gene_version "9"; transcript_id "ENSRNOT00000128150"; transcript_version "1"; exon_number "1"; gene_name "Cobll1"; gene_source "ensembl"; gene_biotype "protein_coding"; transcript_name "Cobll1-204"; transcript_source "ensembl"; transcript_biotype "protein_coding"; protein_id "ENSRNOP00000102092"; protein_version "1";
3	ensembl	exon	70237351	70237521	0	-	.	gene_id "ENSRNOG00000027016"; gene_version "9"; transcript_id "ENSRNOT00000128150"; transcript_version "1"; exon_number "1"; gene_name "Cobll1"; gene_source "ensembl"; gene_biotype "protein_coding"; transcript_name "Cobll1-204"; transcript_source "ensembl"; transcript_biotype "protein_coding"; exon_id "ENSRNOE00000798632"; exon_version "1";
3	ensembl	start_codon	70237359	70237361	0	-	0	gene_id "ENSRNOG00000027016"; gene_version "9"; transcript_id "ENSRNOT00000128150"; transcript_version "1"; exon_number "1"; gene_name "Cobll1"; gene_source "ensembl"; gene_biotype "protein_coding"; transcript_name "Cobll1-204"; transcript_source "ensembl"; transcript_biotype "protein_coding";
3	ensembl	five_prime_utr	70237362	70237521	0	-	.	gene_id "ENSRNOG00000027016"; gene_version "9"; transcript_id "ENSRNOT00000128150"; transcript_version "1"; gene_name "Cobll1"; gene_source "ensembl"; gene_biotype "protein_coding"; transcript_name "Cobll1-204"; transcript_source "ensembl"; transcript_biotype "protein_coding";
3	sraer114_ss	exon	70243336	70243416	0.720507915220838	-	.	gene_id "ENSRNOG00000027016"; transcript_id "ENSRNOG00000027016_tx_10"; exon_id "3_70243336_70243416_-"; exonnum "1"; txlen "4907";
3	sraer114_ss	exon	70243336	70243416	0.720507915220838	-	.	gene_id "ENSRNOG00000027016"; transcript_id "ENSRNOG00000027016_tx_9"; exon_id "3_70243336_70243416_-"; exonnum "1"; txlen "4868";
3	sraer114_ss	exon	70257447	70257533	6.60770554194665	-	.	gene_id "ENSRNOG00000027016"; transcript_id "ENSRNOG00000027016_tx_1"; exon_id "3_70257447_70257533_-"; exonnum "1"; txlen "4874";
3	sraer114_ss	exon	70257447	70257533	0.675602335421967	-	.	gene_id "ENSRNOG00000027016"; transcript_id "ENSRNOG00000027016_tx_11"; exon_id "3_70257447_70257533_-"; exonnum "1"; txlen "4979";
3	sraer114_ss	exon	70257447	70257533	0.675602335421967	-	.	gene_id "ENSRNOG00000027016"; transcript_id "ENSRNOG00000027016_tx_12"; exon_id "3_70257447_70257533_-"; exonnum "1"; txlen "5018";
3	sraer114_ss	exon	70257447	70257533	6.60770554194665	-	.	gene_id "ENSRNOG00000027016"; transcript_id "ENSRNOG00000027016_tx_2"; exon_id "3_70257447_70257533_-"; exonnum "1"; txlen "4913";
3	ensembl	CDS	70258009	70258034	0	-	0	gene_id "ENSRNOG00000027016"; gene_version "9"; transcript_id "ENSRNOT00000133172"; transcript_version "1"; exon_number "1"; gene_name "Cobll1"; gene_source "ensembl"; gene_biotype "protein_coding"; transcript_name "Cobll1-205"; transcript_source "ensembl"; transcript_biotype "protein_coding"; protein_id "ENSRNOP00000109352"; protein_version "1";
3	ensembl	exon	70258009	70258234	0	-	.	gene_id "ENSRNOG00000027016"; gene_version "9"; transcript_id "ENSRNOT00000133172"; transcript_version "1"; exon_number "1"; gene_name "Cobll1"; gene_source "ensembl"; gene_biotype "protein_coding"; transcript_name "Cobll1-205"; transcript_source "ensembl"; transcript_biotype "protein_coding"; exon_id "ENSRNOE00000684604"; exon_version "1";
3	ensembl	start_codon	70258032	70258034	0	-	0	gene_id "ENSRNOG00000027016"; gene_version "9"; transcript_id "ENSRNOT00000133172"; transcript_version "1"; exon_number "1"; gene_name "Cobll1"; gene_source "ensembl"; gene_biotype "protein_coding"; transcript_name "Cobll1-205"; transcript_source "ensembl"; transcript_biotype "protein_coding";
3	ensembl	five_prime_utr	70258035	70258234	0	-	.	gene_id "ENSRNOG00000027016"; gene_version "9"; transcript_id "ENSRNOT00000133172"; transcript_version "1"; gene_name "Cobll1"; gene_source "ensembl"; gene_biotype "protein_coding"; transcript_name "Cobll1-205"; transcript_source "ensembl"; transcript_biotype "protein_coding";
3	ensembl	exon	70271023	70271039	0	-	.	gene_id "ENSRNOG00000027016"; gene_version "9"; transcript_id "ENSRNOT00000121373"; transcript_version "1"; exon_number "2"; gene_name "Cobll1"; gene_source "ensembl"; gene_biotype "protein_coding"; transcript_name "Cobll1-203"; transcript_source "ensembl"; transcript_biotype "protein_coding"; exon_id "ENSRNOE00000798655"; exon_version "1";
3	ensembl	CDS	70271023	70271039	0	-	0	gene_id "ENSRNOG00000027016"; gene_version "9"; transcript_id "ENSRNOT00000121373"; transcript_version "1"; exon_number "2"; gene_name "Cobll1"; gene_source "ensembl"; gene_biotype "protein_coding"; transcript_name "Cobll1-203"; transcript_source "ensembl"; transcript_biotype "protein_coding"; protein_id "ENSRNOP00000110055"; protein_version "1";
3	ensembl	CDS	70271829	70271873	0	-	0	gene_id "ENSRNOG00000027016"; gene_version "9"; transcript_id "ENSRNOT00000121373"; transcript_version "1"; exon_number "1"; gene_name "Cobll1"; gene_source "ensembl"; gene_biotype "protein_coding"; transcript_name "Cobll1-203"; transcript_source "ensembl"; transcript_biotype "protein_coding"; protein_id "ENSRNOP00000110055"; protein_version "1";
3	ensembl	exon	70271829	70271977	0	-	.	gene_id "ENSRNOG00000027016"; gene_version "9"; transcript_id "ENSRNOT00000121373"; transcript_version "1"; exon_number "1"; gene_name "Cobll1"; gene_source "ensembl"; gene_biotype "protein_coding"; transcript_name "Cobll1-203"; transcript_source "ensembl"; transcript_biotype "protein_coding"; exon_id "ENSRNOE00000699532"; exon_version "1";
3	ensembl	start_codon	70271871	70271873	0	-	0	gene_id "ENSRNOG00000027016"; gene_version "9"; transcript_id "ENSRNOT00000121373"; transcript_version "1"; exon_number "1"; gene_name "Cobll1"; gene_source "ensembl"; gene_biotype "protein_coding"; transcript_name "Cobll1-203"; transcript_source "ensembl"; transcript_biotype "protein_coding";
3	ensembl	five_prime_utr	70271874	70271977	0	-	.	gene_id "ENSRNOG00000027016"; gene_version "9"; transcript_id "ENSRNOT00000121373"; transcript_version "1"; gene_name "Cobll1"; gene_source "ensembl"; gene_biotype "protein_coding"; transcript_name "Cobll1-203"; transcript_source "ensembl"; transcript_biotype "protein_coding";
3	ensembl	CDS	70312894	70312913	0	-	0	gene_id "ENSRNOG00000027016"; gene_version "9"; transcript_id "ENSRNOT00000168612"; transcript_version "1"; exon_number "1"; gene_name "Cobll1"; gene_source "ensembl"; gene_biotype "protein_coding"; transcript_name "Cobll1-208"; transcript_source "ensembl"; transcript_biotype "protein_coding"; protein_id "ENSRNOP00000105107"; protein_version "1";
3	ensembl	exon	70312894	70313112	0	-	.	gene_id "ENSRNOG00000027016"; gene_version "9"; transcript_id "ENSRNOT00000168612"; transcript_version "1"; exon_number "1"; gene_name "Cobll1"; gene_source "ensembl"; gene_biotype "protein_coding"; transcript_name "Cobll1-208"; transcript_source "ensembl"; transcript_biotype "protein_coding"; exon_id "ENSRNOE00000718226"; exon_version "1";
3	ensembl	start_codon	70312911	70312913	0	-	0	gene_id "ENSRNOG00000027016"; gene_version "9"; transcript_id "ENSRNOT00000168612"; transcript_version "1"; exon_number "1"; gene_name "Cobll1"; gene_source "ensembl"; gene_biotype "protein_coding"; transcript_name "Cobll1-208"; transcript_source "ensembl"; transcript_biotype "protein_coding";
3	ensembl	five_prime_utr	70312914	70313112	0	-	.	gene_id "ENSRNOG00000027016"; gene_version "9"; transcript_id "ENSRNOT00000168612"; transcript_version "1"; gene_name "Cobll1"; gene_source "ensembl"; gene_biotype "protein_coding"; transcript_name "Cobll1-208"; transcript_source "ensembl"; transcript_biotype "protein_coding";
3	sraer114_ss	exon	70312972	70313062	4.11321037966182	-	.	gene_id "ENSRNOG00000027016"; transcript_id "ENSRNOG00000027016_tx_3"; exon_id "3_70312972_70313062_-"; exonnum "1"; txlen "4878";
3	sraer114_ss	exon	70312972	70313062	4.11321037966182	-	.	gene_id "ENSRNOG00000027016"; transcript_id "ENSRNOG00000027016_tx_4"; exon_id "3_70312972_70313062_-"; exonnum "1"; txlen "4917";
3	ensembl	CDS	70319411	70319631	0	-	0	gene_id "ENSRNOG00000027016"; gene_version "9"; transcript_id "ENSRNOT00000156132"; transcript_version "1"; exon_number "1"; gene_name "Cobll1"; gene_source "ensembl"; gene_biotype "protein_coding"; transcript_name "Cobll1-207"; transcript_source "ensembl"; transcript_biotype "protein_coding"; protein_id "ENSRNOP00000110145"; protein_version "1"; tag "Ensembl_canonical";
3	ensembl	CDS	70319411	70319631	0	-	0	gene_id "ENSRNOG00000027016"; gene_version "9"; transcript_id "ENSRNOT00000155711"; transcript_version "1"; exon_number "1"; gene_name "Cobll1"; gene_source "ensembl"; gene_biotype "protein_coding"; transcript_name "Cobll1-206"; transcript_source "ensembl"; transcript_biotype "protein_coding"; protein_id "ENSRNOP00000101496"; protein_version "1";
3	ensembl	exon	70319411	70319830	0	-	.	gene_id "ENSRNOG00000027016"; gene_version "9"; transcript_id "ENSRNOT00000156132"; transcript_version "1"; exon_number "1"; gene_name "Cobll1"; gene_source "ensembl"; gene_biotype "protein_coding"; transcript_name "Cobll1-207"; transcript_source "ensembl"; transcript_biotype "protein_coding"; exon_id "ENSRNOE00000765864"; exon_version "1"; tag "Ensembl_canonical";
3	ensembl	exon	70319411	70319830	0	-	.	gene_id "ENSRNOG00000027016"; gene_version "9"; transcript_id "ENSRNOT00000155711"; transcript_version "1"; exon_number "1"; gene_name "Cobll1"; gene_source "ensembl"; gene_biotype "protein_coding"; transcript_name "Cobll1-206"; transcript_source "ensembl"; transcript_biotype "protein_coding"; exon_id "ENSRNOE00000765864"; exon_version "1";
3	ensembl	start_codon	70319629	70319631	0	-	0	gene_id "ENSRNOG00000027016"; gene_version "9"; transcript_id "ENSRNOT00000156132"; transcript_version "1"; exon_number "1"; gene_name "Cobll1"; gene_source "ensembl"; gene_biotype "protein_coding"; transcript_name "Cobll1-207"; transcript_source "ensembl"; transcript_biotype "protein_coding"; tag "Ensembl_canonical";
3	ensembl	start_codon	70319629	70319631	0	-	0	gene_id "ENSRNOG00000027016"; gene_version "9"; transcript_id "ENSRNOT00000155711"; transcript_version "1"; exon_number "1"; gene_name "Cobll1"; gene_source "ensembl"; gene_biotype "protein_coding"; transcript_name "Cobll1-206"; transcript_source "ensembl"; transcript_biotype "protein_coding";
3	ensembl	five_prime_utr	70319632	70319830	0	-	.	gene_id "ENSRNOG00000027016"; gene_version "9"; transcript_id "ENSRNOT00000156132"; transcript_version "1"; gene_name "Cobll1"; gene_source "ensembl"; gene_biotype "protein_coding"; transcript_name "Cobll1-207"; transcript_source "ensembl"; transcript_biotype "protein_coding"; tag "Ensembl_canonical";
3	ensembl	five_prime_utr	70319632	70319830	0	-	.	gene_id "ENSRNOG00000027016"; gene_version "9"; transcript_id "ENSRNOT00000155711"; transcript_version "1"; gene_name "Cobll1"; gene_source "ensembl"; gene_biotype "protein_coding"; transcript_name "Cobll1-206"; transcript_source "ensembl"; transcript_biotype "protein_coding";
3	sraer114_ss	exon	70319768	70319865	0.182411539828741	-	.	gene_id "ENSRNOG00000027016"; transcript_id "ENSRNOG00000027016_tx_23"; exon_id "3_70319768_70319865_-"; exonnum "1"; txlen "4885";
3	sraer114_ss	exon	70319768	70319865	0.182411539828741	-	.	gene_id "ENSRNOG00000027016"; transcript_id "ENSRNOG00000027016_tx_24"; exon_id "3_70319768_70319865_-"; exonnum "1"; txlen "4924";
3	ensembl	CDS	70322346	70322422	0	-	0	gene_id "ENSRNOG00000027016"; gene_version "9"; transcript_id "ENSRNOT00000104492"; transcript_version "2"; exon_number "1"; gene_name "Cobll1"; gene_source "ensembl"; gene_biotype "protein_coding"; transcript_name "Cobll1-202"; transcript_source "ensembl"; transcript_biotype "protein_coding"; protein_id "ENSRNOP00000078543"; protein_version "2";
3	ensembl	exon	70322346	70322472	0	-	.	gene_id "ENSRNOG00000027016"; gene_version "9"; transcript_id "ENSRNOT00000001607"; transcript_version "8"; exon_number "3"; gene_name "Cobll1"; gene_source "ensembl"; gene_biotype "protein_coding"; transcript_name "Cobll1-201"; transcript_source "ensembl"; transcript_biotype "protein_coding"; exon_id "ENSRNOE00000549141"; exon_version "2";
3	ensembl	CDS	70322346	70322472	0	-	2	gene_id "ENSRNOG00000027016"; gene_version "9"; transcript_id "ENSRNOT00000001607"; transcript_version "8"; exon_number "3"; gene_name "Cobll1"; gene_source "ensembl"; gene_biotype "protein_coding"; transcript_name "Cobll1-201"; transcript_source "ensembl"; transcript_biotype "protein_coding"; protein_id "ENSRNOP00000001607"; protein_version "7";
3	ensembl	exon	70322346	70322586	0	-	.	gene_id "ENSRNOG00000027016"; gene_version "9"; transcript_id "ENSRNOT00000104492"; transcript_version "2"; exon_number "1"; gene_name "Cobll1"; gene_source "ensembl"; gene_biotype "protein_coding"; transcript_name "Cobll1-202"; transcript_source "ensembl"; transcript_biotype "protein_coding"; exon_id "ENSRNOE00000766315"; exon_version "1";
3	ensembl	start_codon	70322420	70322422	0	-	0	gene_id "ENSRNOG00000027016"; gene_version "9"; transcript_id "ENSRNOT00000104492"; transcript_version "2"; exon_number "1"; gene_name "Cobll1"; gene_source "ensembl"; gene_biotype "protein_coding"; transcript_name "Cobll1-202"; transcript_source "ensembl"; transcript_biotype "protein_coding";
3	ensembl	five_prime_utr	70322423	70322586	0	-	.	gene_id "ENSRNOG00000027016"; gene_version "9"; transcript_id "ENSRNOT00000104492"; transcript_version "2"; gene_name "Cobll1"; gene_source "ensembl"; gene_biotype "protein_coding"; transcript_name "Cobll1-202"; transcript_source "ensembl"; transcript_biotype "protein_coding";
3	ensembl	CDS	70322979	70322988	0	-	0	gene_id "ENSRNOG00000027016"; gene_version "9"; transcript_id "ENSRNOT00000001607"; transcript_version "8"; exon_number "2"; gene_name "Cobll1"; gene_source "ensembl"; gene_biotype "protein_coding"; transcript_name "Cobll1-201"; transcript_source "ensembl"; transcript_biotype "protein_coding"; protein_id "ENSRNOP00000001607"; protein_version "7";
3	ensembl	exon	70322979	70323035	0	-	.	gene_id "ENSRNOG00000027016"; gene_version "9"; transcript_id "ENSRNOT00000001607"; transcript_version "8"; exon_number "2"; gene_name "Cobll1"; gene_source "ensembl"; gene_biotype "protein_coding"; transcript_name "Cobll1-201"; transcript_source "ensembl"; transcript_biotype "protein_coding"; exon_id "ENSRNOE00000724770"; exon_version "1";
3	ensembl	start_codon	70322986	70322988	0	-	0	gene_id "ENSRNOG00000027016"; gene_version "9"; transcript_id "ENSRNOT00000001607"; transcript_version "8"; exon_number "2"; gene_name "Cobll1"; gene_source "ensembl"; gene_biotype "protein_coding"; transcript_name "Cobll1-201"; transcript_source "ensembl"; transcript_biotype "protein_coding";
3	ensembl	five_prime_utr	70322989	70323035	0	-	.	gene_id "ENSRNOG00000027016"; gene_version "9"; transcript_id "ENSRNOT00000001607"; transcript_version "8"; gene_name "Cobll1"; gene_source "ensembl"; gene_biotype "protein_coding"; transcript_name "Cobll1-201"; transcript_source "ensembl"; transcript_biotype "protein_coding";
3	ensembl	exon	70323309	70323460	0	-	.	gene_id "ENSRNOG00000027016"; gene_version "9"; transcript_id "ENSRNOT00000001607"; transcript_version "8"; exon_number "1"; gene_name "Cobll1"; gene_source "ensembl"; gene_biotype "protein_coding"; transcript_name "Cobll1-201"; transcript_source "ensembl"; transcript_biotype "protein_coding"; exon_id "ENSRNOE00000811787"; exon_version "1";
3	ensembl	five_prime_utr	70323309	70323460	0	-	.	gene_id "ENSRNOG00000027016"; gene_version "9"; transcript_id "ENSRNOT00000001607"; transcript_version "8"; gene_name "Cobll1"; gene_source "ensembl"; gene_biotype "protein_coding"; transcript_name "Cobll1-201"; transcript_source "ensembl"; transcript_biotype "protein_coding";
3	sraer114_es	exon	70337409	70337721	0.0169888068504954	-	.	gene_id "sraer114_gene_38540"; transcript_id "sraer114_gene_38540_tx_1"; exon_id "3_70337409_70337721_-"; exonnum "3"; txlen "713";
3	sraer114_es	exon	70337409	70337721	0.00709922988870726	-	.	gene_id "sraer114_gene_38540"; transcript_id "sraer114_gene_38540_tx_2"; exon_id "3_70337409_70337721_-"; exonnum "2"; txlen "540";
3	sraer114_es	exon	70337409	70337721	0.00360132059030224	-	.	gene_id "sraer114_gene_38540"; transcript_id "sraer114_gene_38540_tx_3"; exon_id "3_70337409_70337721_-"; exonnum "4"; txlen "815";
3	sraer114_es	exon	70337409	70337721	0.00202800088024364	-	.	gene_id "sraer114_gene_38540"; transcript_id "sraer114_gene_38540_tx_4"; exon_id "3_70337409_70337721_-"; exonnum "4"; txlen "818";
3	sraer114_mid	exon	70340978	70341079	0.00360132059030224	-	.	gene_id "sraer114_gene_38540"; transcript_id "sraer114_gene_38540_tx_3"; exon_id "3_70340978_70341079_-"; exonnum "3"; txlen "815";
3	sraer114_mid	exon	70340978	70341082	0.00202800088024364	-	.	gene_id "sraer114_gene_38540"; transcript_id "sraer114_gene_38540_tx_4"; exon_id "3_70340978_70341082_-"; exonnum "3"; txlen "818";
3	sraer114_mid	exon	70343748	70343920	0.0169888068504954	-	.	gene_id "sraer114_gene_38540"; transcript_id "sraer114_gene_38540_tx_1"; exon_id "3_70343748_70343920_-"; exonnum "2"; txlen "713";
3	sraer114_mid	exon	70343748	70343920	0.00360132059030224	-	.	gene_id "sraer114_gene_38540"; transcript_id "sraer114_gene_38540_tx_3"; exon_id "3_70343748_70343920_-"; exonnum "2"; txlen "815";
3	sraer114_mid	exon	70343748	70343920	0.00202800088024364	-	.	gene_id "sraer114_gene_38540"; transcript_id "sraer114_gene_38540_tx_4"; exon_id "3_70343748_70343920_-"; exonnum "2"; txlen "818";
3	sraer114_ss	exon	70348100	70348326	0.0169888068504954	-	.	gene_id "sraer114_gene_38540"; transcript_id "sraer114_gene_38540_tx_1"; exon_id "3_70348100_70348326_-"; exonnum "1"; txlen "713";
3	sraer114_ss	exon	70348100	70348326	0.00709922988870726	-	.	gene_id "sraer114_gene_38540"; transcript_id "sraer114_gene_38540_tx_2"; exon_id "3_70348100_70348326_-"; exonnum "1"; txlen "540";
3	sraer114_ss	exon	70348100	70348326	0.00360132059030224	-	.	gene_id "sraer114_gene_38540"; transcript_id "sraer114_gene_38540_tx_3"; exon_id "3_70348100_70348326_-"; exonnum "1"; txlen "815";
3	sraer114_ss	exon	70348100	70348326	0.00202800088024364	-	.	gene_id "sraer114_gene_38540"; transcript_id "sraer114_gene_38540_tx_4"; exon_id "3_70348100_70348326_-"; exonnum "1"; txlen "818";
3	sraer114_es	exon	70350357	70350909	0.0122107246946164	-	.	gene_id "ENSRNOG00000084537"; transcript_id "ENSRNOG00000084537_tx_3"; exon_id "3_70350357_70350909_-"; exonnum "3"; txlen "806";
3	ensembl	exon	70354719	70355618	0	-	.	gene_id "ENSRNOG00000084537"; gene_version "1"; transcript_id "ENSRNOT00000174017"; transcript_version "1"; exon_number "3"; gene_source "ensembl"; gene_biotype "lncRNA"; transcript_source "ensembl"; transcript_biotype "lncRNA"; exon_id "ENSRNOE00000803701"; exon_version "1"; tag "Ensembl_canonical";
3	ensembl	gene	70354719	70365242	0	-	.	gene_id "ENSRNOG00000084537"; gene_version "1"; gene_source "ensembl"; gene_biotype "lncRNA";
3	ensembl	transcript	70354719	70365242	0	-	.	gene_id "ENSRNOG00000084537"; gene_version "1"; transcript_id "ENSRNOT00000174017"; transcript_version "1"; gene_source "ensembl"; gene_biotype "lncRNA"; transcript_source "ensembl"; transcript_biotype "lncRNA"; tag "Ensembl_canonical";
3	ensembl	exon	70358602	70358755	0	-	.	gene_id "ENSRNOG00000084537"; gene_version "1"; transcript_id "ENSRNOT00000174017"; transcript_version "1"; exon_number "2"; gene_source "ensembl"; gene_biotype "lncRNA"; transcript_source "ensembl"; transcript_biotype "lncRNA"; exon_id "ENSRNOE00000755721"; exon_version "1"; tag "Ensembl_canonical";
3	ENSEMBL114_rn	exon	70358602	70358755	0.0122107246946164	-	.	gene_id "ENSRNOG00000084537"; transcript_id "ENSRNOG00000084537_tx_3"; exon_id "3_70358602_70358755_-"; exonnum "2"; txlen "806";
3	ensembl	exon	70359081	70359786	0	-	.	gene_id "ENSRNOG00000074855"; gene_version "1"; transcript_id "ENSRNOT00000152931"; transcript_version "1"; exon_number "2"; gene_source "ensembl"; gene_biotype "lncRNA"; transcript_source "ensembl"; transcript_biotype "lncRNA"; exon_id "ENSRNOE00000737374"; exon_version "1"; tag "Ensembl_canonical";
3	ensembl	gene	70359081	70360352	0	-	.	gene_id "ENSRNOG00000074855"; gene_version "1"; gene_source "ensembl"; gene_biotype "lncRNA";
3	ensembl	transcript	70359081	70360352	0	-	.	gene_id "ENSRNOG00000074855"; gene_version "1"; transcript_id "ENSRNOT00000152931"; transcript_version "1"; gene_source "ensembl"; gene_biotype "lncRNA"; transcript_source "ensembl"; transcript_biotype "lncRNA"; tag "Ensembl_canonical";
3	ensembl	exon	70359837	70360352	0	-	.	gene_id "ENSRNOG00000074855"; gene_version "1"; transcript_id "ENSRNOT00000152931"; transcript_version "1"; exon_number "1"; gene_source "ensembl"; gene_biotype "lncRNA"; transcript_source "ensembl"; transcript_biotype "lncRNA"; exon_id "ENSRNOE00000687139"; exon_version "1"; tag "Ensembl_canonical";
3	ensembl	exon	70365144	70365242	0	-	.	gene_id "ENSRNOG00000084537"; gene_version "1"; transcript_id "ENSRNOT00000174017"; transcript_version "1"; exon_number "1"; gene_source "ensembl"; gene_biotype "lncRNA"; transcript_source "ensembl"; transcript_biotype "lncRNA"; exon_id "ENSRNOE00000711954"; exon_version "1"; tag "Ensembl_canonical";
3	ENSEMBL114_rn	exon	70365144	70365242	0.0122107246946164	-	.	gene_id "ENSRNOG00000084537"; transcript_id "ENSRNOG00000084537_tx_3"; exon_id "3_70365144_70365242_-"; exonnum "1"; txlen "806";
3	ensembl	exon	70378955	70379961	0	-	.	gene_id "ENSRNOG00000073460"; gene_version "1"; transcript_id "ENSRNOT00000125936"; transcript_version "1"; exon_number "2"; gene_source "ensembl"; gene_biotype "lncRNA"; transcript_source "ensembl"; transcript_biotype "lncRNA"; exon_id "ENSRNOE00000801574"; exon_version "1"; tag "Ensembl_canonical";
3	ensembl	gene	70378955	70390791	0	-	.	gene_id "ENSRNOG00000073460"; gene_version "1"; gene_source "ensembl"; gene_biotype "lncRNA";
3	ensembl	transcript	70378955	70390791	0	-	.	gene_id "ENSRNOG00000073460"; gene_version "1"; transcript_id "ENSRNOT00000125936"; transcript_version "1"; gene_source "ensembl"; gene_biotype "lncRNA"; transcript_source "ensembl"; transcript_biotype "lncRNA"; tag "Ensembl_canonical";
3	ensembl	exon	70390526	70390791	0	-	.	gene_id "ENSRNOG00000073460"; gene_version "1"; transcript_id "ENSRNOT00000125936"; transcript_version "1"; exon_number "1"; gene_source "ensembl"; gene_biotype "lncRNA"; transcript_source "ensembl"; transcript_biotype "lncRNA"; exon_id "ENSRNOE00000712186"; exon_version "1"; tag "Ensembl_canonical";
3	ensembl	three_prime_utr	70395233	70396726	0	-	.	gene_id "ENSRNOG00000004966"; gene_version "10"; transcript_id "ENSRNOT00000058962"; transcript_version "7"; gene_name "Slc38a11"; gene_source "ensembl"; gene_biotype "protein_coding"; transcript_name "Slc38a11-201"; transcript_source "ensembl"; transcript_biotype "protein_coding"; tag "Ensembl_canonical";
3	ensembl	exon	70395233	70397020	0	-	.	gene_id "ENSRNOG00000004966"; gene_version "10"; transcript_id "ENSRNOT00000058962"; transcript_version "7"; exon_number "12"; gene_name "Slc38a11"; gene_source "ensembl"; gene_biotype "protein_coding"; transcript_name "Slc38a11-201"; transcript_source "ensembl"; transcript_biotype "protein_coding"; exon_id "ENSRNOE00000612811"; exon_version "1"; tag "Ensembl_canonical";
3	ENSEMBL114_rn	exon	70395233	70397020	3.72486480198266	-	.	gene_id "ENSRNOG00000004966"; transcript_id "ENSRNOG00000004966_tx_2"; exon_id "3_70395233_70397020_-"; exonnum "13"; txlen "3251";
3	ENSEMBL114_rn	exon	70395233	70397020	0.360626782075251	-	.	gene_id "ENSRNOG00000004966"; transcript_id "ENSRNOG00000004966_tx_5"; exon_id "3_70395233_70397020_-"; exonnum "12"; txlen "3138";
3	ENSEMBL114_rn	exon	70395233	70397020	0.0992267859631509	-	.	gene_id "ENSRNOG00000004966"; transcript_id "ENSRNOG00000004966_tx_6"; exon_id "3_70395233_70397020_-"; exonnum "14"; txlen "3315";
3	ensembl	gene	70395233	70441712	0	-	.	gene_id "ENSRNOG00000004966"; gene_version "10"; gene_name "Slc38a11"; gene_source "ensembl"; gene_biotype "protein_coding";
3	ensembl	transcript	70395233	70441712	0	-	.	gene_id "ENSRNOG00000004966"; gene_version "10"; transcript_id "ENSRNOT00000058962"; transcript_version "7"; gene_name "Slc38a11"; gene_source "ensembl"; gene_biotype "protein_coding"; transcript_name "Slc38a11-201"; transcript_source "ensembl"; transcript_biotype "protein_coding"; tag "Ensembl_canonical";
3	ensembl	stop_codon	70396727	70396729	0	-	0	gene_id "ENSRNOG00000004966"; gene_version "10"; transcript_id "ENSRNOT00000058962"; transcript_version "7"; exon_number "12"; gene_name "Slc38a11"; gene_source "ensembl"; gene_biotype "protein_coding"; transcript_name "Slc38a11-201"; transcript_source "ensembl"; transcript_biotype "protein_coding"; tag "Ensembl_canonical";
3	ensembl	CDS	70396730	70397020	0	-	0	gene_id "ENSRNOG00000004966"; gene_version "10"; transcript_id "ENSRNOT00000058962"; transcript_version "7"; exon_number "12"; gene_name "Slc38a11"; gene_source "ensembl"; gene_biotype "protein_coding"; transcript_name "Slc38a11-201"; transcript_source "ensembl"; transcript_biotype "protein_coding"; protein_id "ENSRNOP00000055741"; protein_version "3"; tag "Ensembl_canonical";
3	sraer114_mid	exon	70402492	70402627	3.72486480198266	-	.	gene_id "ENSRNOG00000004966"; transcript_id "ENSRNOG00000004966_tx_2"; exon_id "3_70402492_70402627_-"; exonnum "12"; txlen "3251";
3	sraer114_mid	exon	70402492	70402627	0.360626782075251	-	.	gene_id "ENSRNOG00000004966"; transcript_id "ENSRNOG00000004966_tx_5"; exon_id "3_70402492_70402627_-"; exonnum "11"; txlen "3138";
3	sraer114_mid	exon	70402492	70402627	0.0992267859631509	-	.	gene_id "ENSRNOG00000004966"; transcript_id "ENSRNOG00000004966_tx_6"; exon_id "3_70402492_70402627_-"; exonnum "13"; txlen "3315";
3	ensembl	exon	70406864	70406995	0	-	.	gene_id "ENSRNOG00000004966"; gene_version "10"; transcript_id "ENSRNOT00000058962"; transcript_version "7"; exon_number "11"; gene_name "Slc38a11"; gene_source "ensembl"; gene_biotype "protein_coding"; transcript_name "Slc38a11-201"; transcript_source "ensembl"; transcript_biotype "protein_coding"; exon_id "ENSRNOE00000399627"; exon_version "1"; tag "Ensembl_canonical";
3	ensembl	CDS	70406864	70406995	0	-	0	gene_id "ENSRNOG00000004966"; gene_version "10"; transcript_id "ENSRNOT00000058962"; transcript_version "7"; exon_number "11"; gene_name "Slc38a11"; gene_source "ensembl"; gene_biotype "protein_coding"; transcript_name "Slc38a11-201"; transcript_source "ensembl"; transcript_biotype "protein_coding"; protein_id "ENSRNOP00000055741"; protein_version "3"; tag "Ensembl_canonical";
3	ENSEMBL114_rn	exon	70406864	70406995	3.72486480198266	-	.	gene_id "ENSRNOG00000004966"; transcript_id "ENSRNOG00000004966_tx_2"; exon_id "3_70406864_70406995_-"; exonnum "11"; txlen "3251";
3	ENSEMBL114_rn	exon	70406864	70406995	0.360626782075251	-	.	gene_id "ENSRNOG00000004966"; transcript_id "ENSRNOG00000004966_tx_5"; exon_id "3_70406864_70406995_-"; exonnum "10"; txlen "3138";
3	ENSEMBL114_rn	exon	70406864	70406995	0.0992267859631509	-	.	gene_id "ENSRNOG00000004966"; transcript_id "ENSRNOG00000004966_tx_6"; exon_id "3_70406864_70406995_-"; exonnum "12"; txlen "3315";
3	ensembl	exon	70410917	70411029	0	-	.	gene_id "ENSRNOG00000004966"; gene_version "10"; transcript_id "ENSRNOT00000058962"; transcript_version "7"; exon_number "10"; gene_name "Slc38a11"; gene_source "ensembl"; gene_biotype "protein_coding"; transcript_name "Slc38a11-201"; transcript_source "ensembl"; transcript_biotype "protein_coding"; exon_id "ENSRNOE00000399629"; exon_version "1"; tag "Ensembl_canonical";
3	ensembl	CDS	70410917	70411029	0	-	2	gene_id "ENSRNOG00000004966"; gene_version "10"; transcript_id "ENSRNOT00000058962"; transcript_version "7"; exon_number "10"; gene_name "Slc38a11"; gene_source "ensembl"; gene_biotype "protein_coding"; transcript_name "Slc38a11-201"; transcript_source "ensembl"; transcript_biotype "protein_coding"; protein_id "ENSRNOP00000055741"; protein_version "3"; tag "Ensembl_canonical";
3	ENSEMBL114_rn	exon	70410917	70411029	3.72486480198266	-	.	gene_id "ENSRNOG00000004966"; transcript_id "ENSRNOG00000004966_tx_2"; exon_id "3_70410917_70411029_-"; exonnum "10"; txlen "3251";
3	ENSEMBL114_rn	exon	70410917	70411029	0.0992267859631509	-	.	gene_id "ENSRNOG00000004966"; transcript_id "ENSRNOG00000004966_tx_6"; exon_id "3_70410917_70411029_-"; exonnum "11"; txlen "3315";
3	sraer114_mid	exon	70414146	70414209	0.0992267859631509	-	.	gene_id "ENSRNOG00000004966"; transcript_id "ENSRNOG00000004966_tx_6"; exon_id "3_70414146_70414209_-"; exonnum "10"; txlen "3315";
3	ensembl	exon	70414777	70414938	0	-	.	gene_id "ENSRNOG00000004966"; gene_version "10"; transcript_id "ENSRNOT00000058962"; transcript_version "7"; exon_number "9"; gene_name "Slc38a11"; gene_source "ensembl"; gene_biotype "protein_coding"; transcript_name "Slc38a11-201"; transcript_source "ensembl"; transcript_biotype "protein_coding"; exon_id "ENSRNOE00000399631"; exon_version "1"; tag "Ensembl_canonical";
3	ensembl	CDS	70414777	70414938	0	-	2	gene_id "ENSRNOG00000004966"; gene_version "10"; transcript_id "ENSRNOT00000058962"; transcript_version "7"; exon_number "9"; gene_name "Slc38a11"; gene_source "ensembl"; gene_biotype "protein_coding"; transcript_name "Slc38a11-201"; transcript_source "ensembl"; transcript_biotype "protein_coding"; protein_id "ENSRNOP00000055741"; protein_version "3"; tag "Ensembl_canonical";
3	ENSEMBL114_rn	exon	70414777	70414938	3.72486480198266	-	.	gene_id "ENSRNOG00000004966"; transcript_id "ENSRNOG00000004966_tx_2"; exon_id "3_70414777_70414938_-"; exonnum "9"; txlen "3251";
3	ENSEMBL114_rn	exon	70414777	70414938	0.360626782075251	-	.	gene_id "ENSRNOG00000004966"; transcript_id "ENSRNOG00000004966_tx_5"; exon_id "3_70414777_70414938_-"; exonnum "9"; txlen "3138";
3	ENSEMBL114_rn	exon	70414777	70414938	0.0992267859631509	-	.	gene_id "ENSRNOG00000004966"; transcript_id "ENSRNOG00000004966_tx_6"; exon_id "3_70414777_70414938_-"; exonnum "9"; txlen "3315";
3	ensembl	exon	70415864	70415934	0	-	.	gene_id "ENSRNOG00000004966"; gene_version "10"; transcript_id "ENSRNOT00000058962"; transcript_version "7"; exon_number "8"; gene_name "Slc38a11"; gene_source "ensembl"; gene_biotype "protein_coding"; transcript_name "Slc38a11-201"; transcript_source "ensembl"; transcript_biotype "protein_coding"; exon_id "ENSRNOE00000399633"; exon_version "1"; tag "Ensembl_canonical";
3	ensembl	CDS	70415864	70415934	0	-	1	gene_id "ENSRNOG00000004966"; gene_version "10"; transcript_id "ENSRNOT00000058962"; transcript_version "7"; exon_number "8"; gene_name "Slc38a11"; gene_source "ensembl"; gene_biotype "protein_coding"; transcript_name "Slc38a11-201"; transcript_source "ensembl"; transcript_biotype "protein_coding"; protein_id "ENSRNOP00000055741"; protein_version "3"; tag "Ensembl_canonical";
3	ENSEMBL114_rn	exon	70415864	70415934	3.72486480198266	-	.	gene_id "ENSRNOG00000004966"; transcript_id "ENSRNOG00000004966_tx_2"; exon_id "3_70415864_70415934_-"; exonnum "8"; txlen "3251";
3	ENSEMBL114_rn	exon	70415864	70415934	0.360626782075251	-	.	gene_id "ENSRNOG00000004966"; transcript_id "ENSRNOG00000004966_tx_5"; exon_id "3_70415864_70415934_-"; exonnum "8"; txlen "3138";
3	ENSEMBL114_rn	exon	70415864	70415934	0.0992267859631509	-	.	gene_id "ENSRNOG00000004966"; transcript_id "ENSRNOG00000004966_tx_6"; exon_id "3_70415864_70415934_-"; exonnum "8"; txlen "3315";
3	ensembl	exon	70429449	70429528	0	-	.	gene_id "ENSRNOG00000004966"; gene_version "10"; transcript_id "ENSRNOT00000058962"; transcript_version "7"; exon_number "7"; gene_name "Slc38a11"; gene_source "ensembl"; gene_biotype "protein_coding"; transcript_name "Slc38a11-201"; transcript_source "ensembl"; transcript_biotype "protein_coding"; exon_id "ENSRNOE00000399635"; exon_version "1"; tag "Ensembl_canonical";
3	ensembl	CDS	70429449	70429528	0	-	0	gene_id "ENSRNOG00000004966"; gene_version "10"; transcript_id "ENSRNOT00000058962"; transcript_version "7"; exon_number "7"; gene_name "Slc38a11"; gene_source "ensembl"; gene_biotype "protein_coding"; transcript_name "Slc38a11-201"; transcript_source "ensembl"; transcript_biotype "protein_coding"; protein_id "ENSRNOP00000055741"; protein_version "3"; tag "Ensembl_canonical";
3	ENSEMBL114_rn	exon	70429449	70429528	3.72486480198266	-	.	gene_id "ENSRNOG00000004966"; transcript_id "ENSRNOG00000004966_tx_2"; exon_id "3_70429449_70429528_-"; exonnum "7"; txlen "3251";
3	ENSEMBL114_rn	exon	70429449	70429528	0.360626782075251	-	.	gene_id "ENSRNOG00000004966"; transcript_id "ENSRNOG00000004966_tx_5"; exon_id "3_70429449_70429528_-"; exonnum "7"; txlen "3138";
3	ENSEMBL114_rn	exon	70429449	70429528	0.0992267859631509	-	.	gene_id "ENSRNOG00000004966"; transcript_id "ENSRNOG00000004966_tx_6"; exon_id "3_70429449_70429528_-"; exonnum "7"; txlen "3315";
3	ensembl	exon	70432640	70432746	0	-	.	gene_id "ENSRNOG00000004966"; gene_version "10"; transcript_id "ENSRNOT00000058962"; transcript_version "7"; exon_number "6"; gene_name "Slc38a11"; gene_source "ensembl"; gene_biotype "protein_coding"; transcript_name "Slc38a11-201"; transcript_source "ensembl"; transcript_biotype "protein_coding"; exon_id "ENSRNOE00000399636"; exon_version "1"; tag "Ensembl_canonical";
3	ensembl	CDS	70432640	70432746	0	-	2	gene_id "ENSRNOG00000004966"; gene_version "10"; transcript_id "ENSRNOT00000058962"; transcript_version "7"; exon_number "6"; gene_name "Slc38a11"; gene_source "ensembl"; gene_biotype "protein_coding"; transcript_name "Slc38a11-201"; transcript_source "ensembl"; transcript_biotype "protein_coding"; protein_id "ENSRNOP00000055741"; protein_version "3"; tag "Ensembl_canonical";
3	ENSEMBL114_rn	exon	70432640	70432746	3.72486480198266	-	.	gene_id "ENSRNOG00000004966"; transcript_id "ENSRNOG00000004966_tx_2"; exon_id "3_70432640_70432746_-"; exonnum "6"; txlen "3251";
3	ENSEMBL114_rn	exon	70432640	70432746	0.360626782075251	-	.	gene_id "ENSRNOG00000004966"; transcript_id "ENSRNOG00000004966_tx_5"; exon_id "3_70432640_70432746_-"; exonnum "6"; txlen "3138";
3	ENSEMBL114_rn	exon	70432640	70432746	0.0992267859631509	-	.	gene_id "ENSRNOG00000004966"; transcript_id "ENSRNOG00000004966_tx_6"; exon_id "3_70432640_70432746_-"; exonnum "6"; txlen "3315";
3	ensembl	exon	70433972	70434037	0	-	.	gene_id "ENSRNOG00000004966"; gene_version "10"; transcript_id "ENSRNOT00000058962"; transcript_version "7"; exon_number "5"; gene_name "Slc38a11"; gene_source "ensembl"; gene_biotype "protein_coding"; transcript_name "Slc38a11-201"; transcript_source "ensembl"; transcript_biotype "protein_coding"; exon_id "ENSRNOE00000264279"; exon_version "2"; tag "Ensembl_canonical";
3	ensembl	CDS	70433972	70434037	0	-	2	gene_id "ENSRNOG00000004966"; gene_version "10"; transcript_id "ENSRNOT00000058962"; transcript_version "7"; exon_number "5"; gene_name "Slc38a11"; gene_source "ensembl"; gene_biotype "protein_coding"; transcript_name "Slc38a11-201"; transcript_source "ensembl"; transcript_biotype "protein_coding"; protein_id "ENSRNOP00000055741"; protein_version "3"; tag "Ensembl_canonical";
3	ENSEMBL114_rn	exon	70433972	70434037	3.72486480198266	-	.	gene_id "ENSRNOG00000004966"; transcript_id "ENSRNOG00000004966_tx_2"; exon_id "3_70433972_70434037_-"; exonnum "5"; txlen "3251";
3	ENSEMBL114_rn	exon	70433972	70434037	0.360626782075251	-	.	gene_id "ENSRNOG00000004966"; transcript_id "ENSRNOG00000004966_tx_5"; exon_id "3_70433972_70434037_-"; exonnum "5"; txlen "3138";
3	ENSEMBL114_rn	exon	70433972	70434037	0.0992267859631509	-	.	gene_id "ENSRNOG00000004966"; transcript_id "ENSRNOG00000004966_tx_6"; exon_id "3_70433972_70434037_-"; exonnum "5"; txlen "3315";
3	ensembl	exon	70435692	70435826	0	-	.	gene_id "ENSRNOG00000004966"; gene_version "10"; transcript_id "ENSRNOT00000058962"; transcript_version "7"; exon_number "4"; gene_name "Slc38a11"; gene_source "ensembl"; gene_biotype "protein_coding"; transcript_name "Slc38a11-201"; transcript_source "ensembl"; transcript_biotype "protein_coding"; exon_id "ENSRNOE00000047174"; exon_version "1"; tag "Ensembl_canonical";
3	ensembl	CDS	70435692	70435826	0	-	2	gene_id "ENSRNOG00000004966"; gene_version "10"; transcript_id "ENSRNOT00000058962"; transcript_version "7"; exon_number "4"; gene_name "Slc38a11"; gene_source "ensembl"; gene_biotype "protein_coding"; transcript_name "Slc38a11-201"; transcript_source "ensembl"; transcript_biotype "protein_coding"; protein_id "ENSRNOP00000055741"; protein_version "3"; tag "Ensembl_canonical";
3	ENSEMBL114_rn	exon	70435692	70435826	3.72486480198266	-	.	gene_id "ENSRNOG00000004966"; transcript_id "ENSRNOG00000004966_tx_2"; exon_id "3_70435692_70435826_-"; exonnum "4"; txlen "3251";
3	ENSEMBL114_rn	exon	70435692	70435826	0.360626782075251	-	.	gene_id "ENSRNOG00000004966"; transcript_id "ENSRNOG00000004966_tx_5"; exon_id "3_70435692_70435826_-"; exonnum "4"; txlen "3138";
3	ENSEMBL114_rn	exon	70435692	70435826	0.0992267859631509	-	.	gene_id "ENSRNOG00000004966"; transcript_id "ENSRNOG00000004966_tx_6"; exon_id "3_70435692_70435826_-"; exonnum "4"; txlen "3315";
3	ensembl	exon	70438905	70438979	0	-	.	gene_id "ENSRNOG00000004966"; gene_version "10"; transcript_id "ENSRNOT00000058962"; transcript_version "7"; exon_number "3"; gene_name "Slc38a11"; gene_source "ensembl"; gene_biotype "protein_coding"; transcript_name "Slc38a11-201"; transcript_source "ensembl"; transcript_biotype "protein_coding"; exon_id "ENSRNOE00000047141"; exon_version "1"; tag "Ensembl_canonical";
3	ensembl	CDS	70438905	70438979	0	-	2	gene_id "ENSRNOG00000004966"; gene_version "10"; transcript_id "ENSRNOT00000058962"; transcript_version "7"; exon_number "3"; gene_name "Slc38a11"; gene_source "ensembl"; gene_biotype "protein_coding"; transcript_name "Slc38a11-201"; transcript_source "ensembl"; transcript_biotype "protein_coding"; protein_id "ENSRNOP00000055741"; protein_version "3"; tag "Ensembl_canonical";
3	ENSEMBL114_rn	exon	70438905	70438979	3.72486480198266	-	.	gene_id "ENSRNOG00000004966"; transcript_id "ENSRNOG00000004966_tx_2"; exon_id "3_70438905_70438979_-"; exonnum "3"; txlen "3251";
3	ENSEMBL114_rn	exon	70438905	70438979	0.360626782075251	-	.	gene_id "ENSRNOG00000004966"; transcript_id "ENSRNOG00000004966_tx_5"; exon_id "3_70438905_70438979_-"; exonnum "3"; txlen "3138";
3	ENSEMBL114_rn	exon	70438905	70438979	0.0992267859631509	-	.	gene_id "ENSRNOG00000004966"; transcript_id "ENSRNOG00000004966_tx_6"; exon_id "3_70438905_70438979_-"; exonnum "3"; txlen "3315";
3	ensembl	exon	70440903	70441023	0	-	.	gene_id "ENSRNOG00000004966"; gene_version "10"; transcript_id "ENSRNOT00000058962"; transcript_version "7"; exon_number "2"; gene_name "Slc38a11"; gene_source "ensembl"; gene_biotype "protein_coding"; transcript_name "Slc38a11-201"; transcript_source "ensembl"; transcript_biotype "protein_coding"; exon_id "ENSRNOE00000047111"; exon_version "1"; tag "Ensembl_canonical";
3	ensembl	CDS	70440903	70441023	0	-	0	gene_id "ENSRNOG00000004966"; gene_version "10"; transcript_id "ENSRNOT00000058962"; transcript_version "7"; exon_number "2"; gene_name "Slc38a11"; gene_source "ensembl"; gene_biotype "protein_coding"; transcript_name "Slc38a11-201"; transcript_source "ensembl"; transcript_biotype "protein_coding"; protein_id "ENSRNOP00000055741"; protein_version "3"; tag "Ensembl_canonical";
3	ENSEMBL114_rn	exon	70440903	70441023	3.72486480198266	-	.	gene_id "ENSRNOG00000004966"; transcript_id "ENSRNOG00000004966_tx_2"; exon_id "3_70440903_70441023_-"; exonnum "2"; txlen "3251";
3	ENSEMBL114_rn	exon	70440903	70441023	0.360626782075251	-	.	gene_id "ENSRNOG00000004966"; transcript_id "ENSRNOG00000004966_tx_5"; exon_id "3_70440903_70441023_-"; exonnum "2"; txlen "3138";
3	ENSEMBL114_rn	exon	70440903	70441023	0.0992267859631509	-	.	gene_id "ENSRNOG00000004966"; transcript_id "ENSRNOG00000004966_tx_6"; exon_id "3_70440903_70441023_-"; exonnum "2"; txlen "3315";
3	ensembl	CDS	70441448	70441486	0	-	0	gene_id "ENSRNOG00000004966"; gene_version "10"; transcript_id "ENSRNOT00000058962"; transcript_version "7"; exon_number "1"; gene_name "Slc38a11"; gene_source "ensembl"; gene_biotype "protein_coding"; transcript_name "Slc38a11-201"; transcript_source "ensembl"; transcript_biotype "protein_coding"; protein_id "ENSRNOP00000055741"; protein_version "3"; tag "Ensembl_canonical";
3	ensembl	exon	70441448	70441712	0	-	.	gene_id "ENSRNOG00000004966"; gene_version "10"; transcript_id "ENSRNOT00000058962"; transcript_version "7"; exon_number "1"; gene_name "Slc38a11"; gene_source "ensembl"; gene_biotype "protein_coding"; transcript_name "Slc38a11-201"; transcript_source "ensembl"; transcript_biotype "protein_coding"; exon_id "ENSRNOE00000596114"; exon_version "1"; tag "Ensembl_canonical";
3	ENSEMBL114_rn	exon	70441448	70441712	3.72486480198266	-	.	gene_id "ENSRNOG00000004966"; transcript_id "ENSRNOG00000004966_tx_2"; exon_id "3_70441448_70441712_-"; exonnum "1"; txlen "3251";
3	ENSEMBL114_rn	exon	70441448	70441712	0.360626782075251	-	.	gene_id "ENSRNOG00000004966"; transcript_id "ENSRNOG00000004966_tx_5"; exon_id "3_70441448_70441712_-"; exonnum "1"; txlen "3138";
3	ENSEMBL114_rn	exon	70441448	70441712	0.0992267859631509	-	.	gene_id "ENSRNOG00000004966"; transcript_id "ENSRNOG00000004966_tx_6"; exon_id "3_70441448_70441712_-"; exonnum "1"; txlen "3315";
3	ensembl	start_codon	70441484	70441486	0	-	0	gene_id "ENSRNOG00000004966"; gene_version "10"; transcript_id "ENSRNOT00000058962"; transcript_version "7"; exon_number "1"; gene_name "Slc38a11"; gene_source "ensembl"; gene_biotype "protein_coding"; transcript_name "Slc38a11-201"; transcript_source "ensembl"; transcript_biotype "protein_coding"; tag "Ensembl_canonical";
3	ensembl	five_prime_utr	70441487	70441712	0	-	.	gene_id "ENSRNOG00000004966"; gene_version "10"; transcript_id "ENSRNOT00000058962"; transcript_version "7"; gene_name "Slc38a11"; gene_source "ensembl"; gene_biotype "protein_coding"; transcript_name "Slc38a11-201"; transcript_source "ensembl"; transcript_biotype "protein_coding"; tag "Ensembl_canonical";
3	ensembl	gene	70461962	70462114	0	-	.	gene_id "ENSRNOG00000059732"; gene_version "3"; gene_name "LOC120102041"; gene_source "ensembl"; gene_biotype "snoRNA";
3	ensembl	transcript	70461962	70462114	0	-	.	gene_id "ENSRNOG00000059732"; gene_version "3"; transcript_id "ENSRNOT00000078483"; transcript_version "3"; gene_name "LOC120102041"; gene_source "ensembl"; gene_biotype "snoRNA"; transcript_name "LOC120102041-201"; transcript_source "ensembl"; transcript_biotype "snoRNA"; tag "Ensembl_canonical";
3	ensembl	exon	70461962	70462114	0	-	.	gene_id "ENSRNOG00000059732"; gene_version "3"; transcript_id "ENSRNOT00000078483"; transcript_version "3"; exon_number "1"; gene_name "LOC120102041"; gene_source "ensembl"; gene_biotype "snoRNA"; transcript_name "LOC120102041-201"; transcript_source "ensembl"; transcript_biotype "snoRNA"; exon_id "ENSRNOE00000568878"; exon_version "2"; tag "Ensembl_canonical";
3	ensembl	gene	70501191	70501325	0	-	.	gene_id "ENSRNOG00000070663"; gene_version "2"; gene_name "LOC120102035"; gene_source "ensembl"; gene_biotype "snoRNA";
3	ensembl	transcript	70501191	70501325	0	-	.	gene_id "ENSRNOG00000070663"; gene_version "2"; transcript_id "ENSRNOT00000098737"; transcript_version "2"; gene_name "LOC120102035"; gene_source "ensembl"; gene_biotype "snoRNA"; transcript_name "LOC120102035-201"; transcript_source "ensembl"; transcript_biotype "snoRNA"; tag "Ensembl_canonical";
3	ensembl	exon	70501191	70501325	0	-	.	gene_id "ENSRNOG00000070663"; gene_version "2"; transcript_id "ENSRNOT00000098737"; transcript_version "2"; exon_number "1"; gene_name "LOC120102035"; gene_source "ensembl"; gene_biotype "snoRNA"; transcript_name "LOC120102035-201"; transcript_source "ensembl"; transcript_biotype "snoRNA"; exon_id "ENSRNOE00000653053"; exon_version "1"; tag "Ensembl_canonical";
3	sraer114_es	exon	70524011	70524304	0.0190614744947454	-	.	gene_id "sraer114_gene_45222"; transcript_id "sraer114_gene_45222_tx_1"; exon_id "3_70524011_70524304_-"; exonnum "6"; txlen "1013";
3	sraer114_es	exon	70524011	70524304	0.00579680397148192	-	.	gene_id "sraer114_gene_45222"; transcript_id "sraer114_gene_45222_tx_3"; exon_id "3_70524011_70524304_-"; exonnum "5"; txlen "917";
3	sraer114_mid	exon	70532748	70532870	0.0190614744947454	-	.	gene_id "sraer114_gene_45222"; transcript_id "sraer114_gene_45222_tx_1"; exon_id "3_70532748_70532870_-"; exonnum "5"; txlen "1013";
3	sraer114_mid	exon	70532748	70532870	0.00579680397148192	-	.	gene_id "sraer114_gene_45222"; transcript_id "sraer114_gene_45222_tx_3"; exon_id "3_70532748_70532870_-"; exonnum "4"; txlen "917";
3	sraer114_mid	exon	70534210	70534303	0.0190614744947454	-	.	gene_id "sraer114_gene_45222"; transcript_id "sraer114_gene_45222_tx_1"; exon_id "3_70534210_70534303_-"; exonnum "4"; txlen "1013";
3	sraer114_mid	exon	70534210	70534303	0.00579680397148192	-	.	gene_id "sraer114_gene_45222"; transcript_id "sraer114_gene_45222_tx_3"; exon_id "3_70534210_70534303_-"; exonnum "3"; txlen "917";
3	sraer114_mid	exon	70534405	70534500	0.0190614744947454	-	.	gene_id "sraer114_gene_45222"; transcript_id "sraer114_gene_45222_tx_1"; exon_id "3_70534405_70534500_-"; exonnum "3"; txlen "1013";
3	sraer114_mid	exon	70541834	70542005	0.0190614744947454	-	.	gene_id "sraer114_gene_45222"; transcript_id "sraer114_gene_45222_tx_1"; exon_id "3_70541834_70542005_-"; exonnum "2"; txlen "1013";
3	sraer114_mid	exon	70541834	70542005	0.00579680397148192	-	.	gene_id "sraer114_gene_45222"; transcript_id "sraer114_gene_45222_tx_3"; exon_id "3_70541834_70542005_-"; exonnum "2"; txlen "917";
3	sraer114_mid	exon	70544299	70544532	0.0190614744947454	-	.	gene_id "sraer114_gene_45222"; transcript_id "sraer114_gene_45222_tx_1"; exon_id "3_70544299_70544532_-"; exonnum "1"; txlen "1013";
3	sraer114_mid	exon	70544299	70544532	0.00579680397148192	-	.	gene_id "sraer114_gene_45222"; transcript_id "sraer114_gene_45222_tx_3"; exon_id "3_70544299_70544532_-"; exonnum "1"; txlen "917";
3	ensembl	gene	70554503	70555582	0	-	.	gene_id "ENSRNOG00000071962"; gene_version "1"; gene_source "ensembl"; gene_biotype "lncRNA";
3	ensembl	transcript	70554503	70555582	0	-	.	gene_id "ENSRNOG00000071962"; gene_version "1"; transcript_id "ENSRNOT00000124576"; transcript_version "1"; gene_source "ensembl"; gene_biotype "lncRNA"; transcript_source "ensembl"; transcript_biotype "lncRNA"; tag "Ensembl_canonical";
3	ensembl	exon	70554503	70555582	0	-	.	gene_id "ENSRNOG00000071962"; gene_version "1"; transcript_id "ENSRNOT00000124576"; transcript_version "1"; exon_number "1"; gene_source "ensembl"; gene_biotype "lncRNA"; transcript_source "ensembl"; transcript_biotype "lncRNA"; exon_id "ENSRNOE00000781255"; exon_version "1"; tag "Ensembl_canonical";
3	ensembl	three_prime_utr	70556224	70556777	0	-	.	gene_id "ENSRNOG00000005007"; gene_version "9"; transcript_id "ENSRNOT00000006646"; transcript_version "9"; gene_name "Scn3a"; gene_source "ensembl"; gene_biotype "protein_coding"; transcript_name "Scn3a-201"; transcript_source "ensembl"; transcript_biotype "protein_coding"; tag "Ensembl_canonical";
3	ensembl	three_prime_utr	70556224	70556777	0	-	.	gene_id "ENSRNOG00000005007"; gene_version "9"; transcript_id "ENSRNOT00000081401"; transcript_version "3"; gene_name "Scn3a"; gene_source "ensembl"; gene_biotype "protein_coding"; transcript_name "Scn3a-202"; transcript_source "ensembl"; transcript_biotype "protein_coding";
3	ensembl	exon	70556224	70557973	0	-	.	gene_id "ENSRNOG00000005007"; gene_version "9"; transcript_id "ENSRNOT00000006646"; transcript_version "9"; exon_number "27"; gene_name "Scn3a"; gene_source "ensembl"; gene_biotype "protein_coding"; transcript_name "Scn3a-201"; transcript_source "ensembl"; transcript_biotype "protein_coding"; exon_id "ENSRNOE00000297888"; exon_version "3"; tag "Ensembl_canonical";
3	ensembl	exon	70556224	70557973	0	-	.	gene_id "ENSRNOG00000005007"; gene_version "9"; transcript_id "ENSRNOT00000081401"; transcript_version "3"; exon_number "27"; gene_name "Scn3a"; gene_source "ensembl"; gene_biotype "protein_coding"; transcript_name "Scn3a-202"; transcript_source "ensembl"; transcript_biotype "protein_coding"; exon_id "ENSRNOE00000297888"; exon_version "3";
3	ENSEMBL114_rn	exon	70556224	70557973	89.0806250544351	-	.	gene_id "ENSRNOG00000005007"; transcript_id "ENSRNOG00000005007_tx_1"; exon_id "3_70556224_70557973_-"; exonnum "16"; txlen "4663";
3	ENSEMBL114_rn	exon	70556224	70557973	15.6491803891971	-	.	gene_id "ENSRNOG00000005007"; transcript_id "ENSRNOG00000005007_tx_2"; exon_id "3_70556224_70557973_-"; exonnum "27"; txlen "6806";
3	ENSEMBL114_rn	exon	70556224	70557973	0.00244710201036955	-	.	gene_id "ENSRNOG00000005007"; transcript_id "ENSRNOG00000005007_tx_3"; exon_id "3_70556224_70557973_-"; exonnum "30"; txlen "7247";
3	ENSEMBL114_rn	exon	70556224	70557973	0.00244710201036955	-	.	gene_id "ENSRNOG00000005007"; transcript_id "ENSRNOG00000005007_tx_4"; exon_id "3_70556224_70557973_-"; exonnum "30"; txlen "7125";
3	ensembl	gene	70556224	70666198	0	-	.	gene_id "ENSRNOG00000005007"; gene_version "9"; gene_name "Scn3a"; gene_source "ensembl"; gene_biotype "protein_coding";
3	ensembl	transcript	70556224	70666198	0	-	.	gene_id "ENSRNOG00000005007"; gene_version "9"; transcript_id "ENSRNOT00000006646"; transcript_version "9"; gene_name "Scn3a"; gene_source "ensembl"; gene_biotype "protein_coding"; transcript_name "Scn3a-201"; transcript_source "ensembl"; transcript_biotype "protein_coding"; tag "Ensembl_canonical";
3	ensembl	transcript	70556224	70666198	0	-	.	gene_id "ENSRNOG00000005007"; gene_version "9"; transcript_id "ENSRNOT00000081401"; transcript_version "3"; gene_name "Scn3a"; gene_source "ensembl"; gene_biotype "protein_coding"; transcript_name "Scn3a-202"; transcript_source "ensembl"; transcript_biotype "protein_coding";
3	ensembl	stop_codon	70556778	70556780	0	-	0	gene_id "ENSRNOG00000005007"; gene_version "9"; transcript_id "ENSRNOT00000006646"; transcript_version "9"; exon_number "27"; gene_name "Scn3a"; gene_source "ensembl"; gene_biotype "protein_coding"; transcript_name "Scn3a-201"; transcript_source "ensembl"; transcript_biotype "protein_coding"; tag "Ensembl_canonical";
3	ensembl	stop_codon	70556778	70556780	0	-	0	gene_id "ENSRNOG00000005007"; gene_version "9"; transcript_id "ENSRNOT00000081401"; transcript_version "3"; exon_number "27"; gene_name "Scn3a"; gene_source "ensembl"; gene_biotype "protein_coding"; transcript_name "Scn3a-202"; transcript_source "ensembl"; transcript_biotype "protein_coding";
3	ensembl	CDS	70556781	70557973	0	-	2	gene_id "ENSRNOG00000005007"; gene_version "9"; transcript_id "ENSRNOT00000006646"; transcript_version "9"; exon_number "27"; gene_name "Scn3a"; gene_source "ensembl"; gene_biotype "protein_coding"; transcript_name "Scn3a-201"; transcript_source "ensembl"; transcript_biotype "protein_coding"; protein_id "ENSRNOP00000006646"; protein_version "8"; tag "Ensembl_canonical";
3	ensembl	CDS	70556781	70557973	0	-	2	gene_id "ENSRNOG00000005007"; gene_version "9"; transcript_id "ENSRNOT00000081401"; transcript_version "3"; exon_number "27"; gene_name "Scn3a"; gene_source "ensembl"; gene_biotype "protein_coding"; transcript_name "Scn3a-202"; transcript_source "ensembl"; transcript_biotype "protein_coding"; protein_id "ENSRNOP00000072091"; protein_version "2";
3	ensembl	exon	70560144	70560414	0	-	.	gene_id "ENSRNOG00000005007"; gene_version "9"; transcript_id "ENSRNOT00000006646"; transcript_version "9"; exon_number "26"; gene_name "Scn3a"; gene_source "ensembl"; gene_biotype "protein_coding"; transcript_name "Scn3a-201"; transcript_source "ensembl"; transcript_biotype "protein_coding"; exon_id "ENSRNOE00000469528"; exon_version "1"; tag "Ensembl_canonical";
3	ensembl	CDS	70560144	70560414	0	-	0	gene_id "ENSRNOG00000005007"; gene_version "9"; transcript_id "ENSRNOT00000006646"; transcript_version "9"; exon_number "26"; gene_name "Scn3a"; gene_source "ensembl"; gene_biotype "protein_coding"; transcript_name "Scn3a-201"; transcript_source "ensembl"; transcript_biotype "protein_coding"; protein_id "ENSRNOP00000006646"; protein_version "8"; tag "Ensembl_canonical";
3	ensembl	exon	70560144	70560414	0	-	.	gene_id "ENSRNOG00000005007"; gene_version "9"; transcript_id "ENSRNOT00000081401"; transcript_version "3"; exon_number "26"; gene_name "Scn3a"; gene_source "ensembl"; gene_biotype "protein_coding"; transcript_name "Scn3a-202"; transcript_source "ensembl"; transcript_biotype "protein_coding"; exon_id "ENSRNOE00000469528"; exon_version "1";
3	ensembl	CDS	70560144	70560414	0	-	0	gene_id "ENSRNOG00000005007"; gene_version "9"; transcript_id "ENSRNOT00000081401"; transcript_version "3"; exon_number "26"; gene_name "Scn3a"; gene_source "ensembl"; gene_biotype "protein_coding"; transcript_name "Scn3a-202"; transcript_source "ensembl"; transcript_biotype "protein_coding"; protein_id "ENSRNOP00000072091"; protein_version "2";
3	ENSEMBL114_rn	exon	70560144	70560414	89.0806250544351	-	.	gene_id "ENSRNOG00000005007"; transcript_id "ENSRNOG00000005007_tx_1"; exon_id "3_70560144_70560414_-"; exonnum "15"; txlen "4663";
3	ENSEMBL114_rn	exon	70560144	70560414	15.6491803891971	-	.	gene_id "ENSRNOG00000005007"; transcript_id "ENSRNOG00000005007_tx_2"; exon_id "3_70560144_70560414_-"; exonnum "26"; txlen "6806";
3	ENSEMBL114_rn	exon	70560144	70560414	0.00244710201036955	-	.	gene_id "ENSRNOG00000005007"; transcript_id "ENSRNOG00000005007_tx_3"; exon_id "3_70560144_70560414_-"; exonnum "29"; txlen "7247";
3	ENSEMBL114_rn	exon	70560144	70560414	0.00244710201036955	-	.	gene_id "ENSRNOG00000005007"; transcript_id "ENSRNOG00000005007_tx_4"; exon_id "3_70560144_70560414_-"; exonnum "29"; txlen "7125";
3	ensembl	exon	70562529	70562626	0	-	.	gene_id "ENSRNOG00000005007"; gene_version "9"; transcript_id "ENSRNOT00000006646"; transcript_version "9"; exon_number "25"; gene_name "Scn3a"; gene_source "ensembl"; gene_biotype "protein_coding"; transcript_name "Scn3a-201"; transcript_source "ensembl"; transcript_biotype "protein_coding"; exon_id "ENSRNOE00000592193"; exon_version "1"; tag "Ensembl_canonical";
3	ensembl	CDS	70562529	70562626	0	-	2	gene_id "ENSRNOG00000005007"; gene_version "9"; transcript_id "ENSRNOT00000006646"; transcript_version "9"; exon_number "25"; gene_name "Scn3a"; gene_source "ensembl"; gene_biotype "protein_coding"; transcript_name "Scn3a-201"; transcript_source "ensembl"; transcript_biotype "protein_coding"; protein_id "ENSRNOP00000006646"; protein_version "8"; tag "Ensembl_canonical";
3	ensembl	exon	70562529	70562633	0	-	.	gene_id "ENSRNOG00000005007"; gene_version "9"; transcript_id "ENSRNOT00000081401"; transcript_version "3"; exon_number "25"; gene_name "Scn3a"; gene_source "ensembl"; gene_biotype "protein_coding"; transcript_name "Scn3a-202"; transcript_source "ensembl"; transcript_biotype "protein_coding"; exon_id "ENSRNOE00000470696"; exon_version "2";
3	ensembl	CDS	70562529	70562633	0	-	0	gene_id "ENSRNOG00000005007"; gene_version "9"; transcript_id "ENSRNOT00000081401"; transcript_version "3"; exon_number "25"; gene_name "Scn3a"; gene_source "ensembl"; gene_biotype "protein_coding"; transcript_name "Scn3a-202"; transcript_source "ensembl"; transcript_biotype "protein_coding"; protein_id "ENSRNOP00000072091"; protein_version "2";
3	ENSEMBL114_rn	exon	70562529	70562633	89.0806250544351	-	.	gene_id "ENSRNOG00000005007"; transcript_id "ENSRNOG00000005007_tx_1"; exon_id "3_70562529_70562633_-"; exonnum "14"; txlen "4663";
3	ENSEMBL114_rn	exon	70562529	70562633	15.6491803891971	-	.	gene_id "ENSRNOG00000005007"; transcript_id "ENSRNOG00000005007_tx_2"; exon_id "3_70562529_70562633_-"; exonnum "25"; txlen "6806";
3	ENSEMBL114_rn	exon	70562529	70562633	0.00244710201036955	-	.	gene_id "ENSRNOG00000005007"; transcript_id "ENSRNOG00000005007_tx_3"; exon_id "3_70562529_70562633_-"; exonnum "28"; txlen "7247";
3	ENSEMBL114_rn	exon	70562529	70562633	0.00244710201036955	-	.	gene_id "ENSRNOG00000005007"; transcript_id "ENSRNOG00000005007_tx_4"; exon_id "3_70562529_70562633_-"; exonnum "28"; txlen "7125";
3	ensembl	exon	70563647	70563788	0	-	.	gene_id "ENSRNOG00000005007"; gene_version "9"; transcript_id "ENSRNOT00000006646"; transcript_version "9"; exon_number "24"; gene_name "Scn3a"; gene_source "ensembl"; gene_biotype "protein_coding"; transcript_name "Scn3a-201"; transcript_source "ensembl"; transcript_biotype "protein_coding"; exon_id "ENSRNOE00000612953"; exon_version "1"; tag "Ensembl_canonical";
3	ensembl	CDS	70563647	70563788	0	-	0	gene_id "ENSRNOG00000005007"; gene_version "9"; transcript_id "ENSRNOT00000006646"; transcript_version "9"; exon_number "24"; gene_name "Scn3a"; gene_source "ensembl"; gene_biotype "protein_coding"; transcript_name "Scn3a-201"; transcript_source "ensembl"; transcript_biotype "protein_coding"; protein_id "ENSRNOP00000006646"; protein_version "8"; tag "Ensembl_canonical";
3	ensembl	exon	70563651	70563788	0	-	.	gene_id "ENSRNOG00000005007"; gene_version "9"; transcript_id "ENSRNOT00000081401"; transcript_version "3"; exon_number "24"; gene_name "Scn3a"; gene_source "ensembl"; gene_biotype "protein_coding"; transcript_name "Scn3a-202"; transcript_source "ensembl"; transcript_biotype "protein_coding"; exon_id "ENSRNOE00000478425"; exon_version "2";
3	ensembl	CDS	70563651	70563788	0	-	0	gene_id "ENSRNOG00000005007"; gene_version "9"; transcript_id "ENSRNOT00000081401"; transcript_version "3"; exon_number "24"; gene_name "Scn3a"; gene_source "ensembl"; gene_biotype "protein_coding"; transcript_name "Scn3a-202"; transcript_source "ensembl"; transcript_biotype "protein_coding"; protein_id "ENSRNOP00000072091"; protein_version "2";
3	ENSEMBL114_rn	exon	70563651	70563788	89.0806250544351	-	.	gene_id "ENSRNOG00000005007"; transcript_id "ENSRNOG00000005007_tx_1"; exon_id "3_70563651_70563788_-"; exonnum "13"; txlen "4663";
3	ENSEMBL114_rn	exon	70563651	70563788	15.6491803891971	-	.	gene_id "ENSRNOG00000005007"; transcript_id "ENSRNOG00000005007_tx_2"; exon_id "3_70563651_70563788_-"; exonnum "24"; txlen "6806";
3	ENSEMBL114_rn	exon	70563651	70563788	0.00244710201036955	-	.	gene_id "ENSRNOG00000005007"; transcript_id "ENSRNOG00000005007_tx_3"; exon_id "3_70563651_70563788_-"; exonnum "27"; txlen "7247";
3	ENSEMBL114_rn	exon	70563651	70563788	0.00244710201036955	-	.	gene_id "ENSRNOG00000005007"; transcript_id "ENSRNOG00000005007_tx_4"; exon_id "3_70563651_70563788_-"; exonnum "27"; txlen "7125";
3	ensembl	exon	70564586	70564639	0	-	.	gene_id "ENSRNOG00000005007"; gene_version "9"; transcript_id "ENSRNOT00000006646"; transcript_version "9"; exon_number "23"; gene_name "Scn3a"; gene_source "ensembl"; gene_biotype "protein_coding"; transcript_name "Scn3a-201"; transcript_source "ensembl"; transcript_biotype "protein_coding"; exon_id "ENSRNOE00000349796"; exon_version "1"; tag "Ensembl_canonical";
3	ensembl	CDS	70564586	70564639	0	-	0	gene_id "ENSRNOG00000005007"; gene_version "9"; transcript_id "ENSRNOT00000006646"; transcript_version "9"; exon_number "23"; gene_name "Scn3a"; gene_source "ensembl"; gene_biotype "protein_coding"; transcript_name "Scn3a-201"; transcript_source "ensembl"; transcript_biotype "protein_coding"; protein_id "ENSRNOP00000006646"; protein_version "8"; tag "Ensembl_canonical";
3	ensembl	exon	70564586	70564639	0	-	.	gene_id "ENSRNOG00000005007"; gene_version "9"; transcript_id "ENSRNOT00000081401"; transcript_version "3"; exon_number "23"; gene_name "Scn3a"; gene_source "ensembl"; gene_biotype "protein_coding"; transcript_name "Scn3a-202"; transcript_source "ensembl"; transcript_biotype "protein_coding"; exon_id "ENSRNOE00000349796"; exon_version "1";
3	ensembl	CDS	70564586	70564639	0	-	0	gene_id "ENSRNOG00000005007"; gene_version "9"; transcript_id "ENSRNOT00000081401"; transcript_version "3"; exon_number "23"; gene_name "Scn3a"; gene_source "ensembl"; gene_biotype "protein_coding"; transcript_name "Scn3a-202"; transcript_source "ensembl"; transcript_biotype "protein_coding"; protein_id "ENSRNOP00000072091"; protein_version "2";
3	ENSEMBL114_rn	exon	70564586	70564639	89.0806250544351	-	.	gene_id "ENSRNOG00000005007"; transcript_id "ENSRNOG00000005007_tx_1"; exon_id "3_70564586_70564639_-"; exonnum "12"; txlen "4663";
3	ENSEMBL114_rn	exon	70564586	70564639	15.6491803891971	-	.	gene_id "ENSRNOG00000005007"; transcript_id "ENSRNOG00000005007_tx_2"; exon_id "3_70564586_70564639_-"; exonnum "23"; txlen "6806";
3	ENSEMBL114_rn	exon	70564586	70564639	0.00244710201036955	-	.	gene_id "ENSRNOG00000005007"; transcript_id "ENSRNOG00000005007_tx_3"; exon_id "3_70564586_70564639_-"; exonnum "26"; txlen "7247";
3	ENSEMBL114_rn	exon	70564586	70564639	0.00244710201036955	-	.	gene_id "ENSRNOG00000005007"; transcript_id "ENSRNOG00000005007_tx_4"; exon_id "3_70564586_70564639_-"; exonnum "26"; txlen "7125";
3	ensembl	exon	70565465	70565737	0	-	.	gene_id "ENSRNOG00000005007"; gene_version "9"; transcript_id "ENSRNOT00000006646"; transcript_version "9"; exon_number "22"; gene_name "Scn3a"; gene_source "ensembl"; gene_biotype "protein_coding"; transcript_name "Scn3a-201"; transcript_source "ensembl"; transcript_biotype "protein_coding"; exon_id "ENSRNOE00000363187"; exon_version "1"; tag "Ensembl_canonical";
3	ensembl	CDS	70565465	70565737	0	-	0	gene_id "ENSRNOG00000005007"; gene_version "9"; transcript_id "ENSRNOT00000006646"; transcript_version "9"; exon_number "22"; gene_name "Scn3a"; gene_source "ensembl"; gene_biotype "protein_coding"; transcript_name "Scn3a-201"; transcript_source "ensembl"; transcript_biotype "protein_coding"; protein_id "ENSRNOP00000006646"; protein_version "8"; tag "Ensembl_canonical";
3	ensembl	exon	70565465	70565737	0	-	.	gene_id "ENSRNOG00000005007"; gene_version "9"; transcript_id "ENSRNOT00000081401"; transcript_version "3"; exon_number "22"; gene_name "Scn3a"; gene_source "ensembl"; gene_biotype "protein_coding"; transcript_name "Scn3a-202"; transcript_source "ensembl"; transcript_biotype "protein_coding"; exon_id "ENSRNOE00000363187"; exon_version "1";
3	ensembl	CDS	70565465	70565737	0	-	0	gene_id "ENSRNOG00000005007"; gene_version "9"; transcript_id "ENSRNOT00000081401"; transcript_version "3"; exon_number "22"; gene_name "Scn3a"; gene_source "ensembl"; gene_biotype "protein_coding"; transcript_name "Scn3a-202"; transcript_source "ensembl"; transcript_biotype "protein_coding"; protein_id "ENSRNOP00000072091"; protein_version "2";
3	ENSEMBL114_rn	exon	70565465	70565737	89.0806250544351	-	.	gene_id "ENSRNOG00000005007"; transcript_id "ENSRNOG00000005007_tx_1"; exon_id "3_70565465_70565737_-"; exonnum "11"; txlen "4663";
3	ENSEMBL114_rn	exon	70565465	70565737	15.6491803891971	-	.	gene_id "ENSRNOG00000005007"; transcript_id "ENSRNOG00000005007_tx_2"; exon_id "3_70565465_70565737_-"; exonnum "22"; txlen "6806";
3	ENSEMBL114_rn	exon	70565465	70565737	0.00244710201036955	-	.	gene_id "ENSRNOG00000005007"; transcript_id "ENSRNOG00000005007_tx_3"; exon_id "3_70565465_70565737_-"; exonnum "25"; txlen "7247";
3	ENSEMBL114_rn	exon	70565465	70565737	0.00244710201036955	-	.	gene_id "ENSRNOG00000005007"; transcript_id "ENSRNOG00000005007_tx_4"; exon_id "3_70565465_70565737_-"; exonnum "25"; txlen "7125";
3	ensembl	exon	70569198	70569320	0	-	.	gene_id "ENSRNOG00000005007"; gene_version "9"; transcript_id "ENSRNOT00000006646"; transcript_version "9"; exon_number "21"; gene_name "Scn3a"; gene_source "ensembl"; gene_biotype "protein_coding"; transcript_name "Scn3a-201"; transcript_source "ensembl"; transcript_biotype "protein_coding"; exon_id "ENSRNOE00000494804"; exon_version "1"; tag "Ensembl_canonical";
3	ensembl	CDS	70569198	70569320	0	-	0	gene_id "ENSRNOG00000005007"; gene_version "9"; transcript_id "ENSRNOT00000006646"; transcript_version "9"; exon_number "21"; gene_name "Scn3a"; gene_source "ensembl"; gene_biotype "protein_coding"; transcript_name "Scn3a-201"; transcript_source "ensembl"; transcript_biotype "protein_coding"; protein_id "ENSRNOP00000006646"; protein_version "8"; tag "Ensembl_canonical";
3	ensembl	exon	70569198	70569320	0	-	.	gene_id "ENSRNOG00000005007"; gene_version "9"; transcript_id "ENSRNOT00000081401"; transcript_version "3"; exon_number "21"; gene_name "Scn3a"; gene_source "ensembl"; gene_biotype "protein_coding"; transcript_name "Scn3a-202"; transcript_source "ensembl"; transcript_biotype "protein_coding"; exon_id "ENSRNOE00000494804"; exon_version "1";
3	ensembl	CDS	70569198	70569320	0	-	0	gene_id "ENSRNOG00000005007"; gene_version "9"; transcript_id "ENSRNOT00000081401"; transcript_version "3"; exon_number "21"; gene_name "Scn3a"; gene_source "ensembl"; gene_biotype "protein_coding"; transcript_name "Scn3a-202"; transcript_source "ensembl"; transcript_biotype "protein_coding"; protein_id "ENSRNOP00000072091"; protein_version "2";
3	ENSEMBL114_rn	exon	70569198	70569320	89.0806250544351	-	.	gene_id "ENSRNOG00000005007"; transcript_id "ENSRNOG00000005007_tx_1"; exon_id "3_70569198_70569320_-"; exonnum "10"; txlen "4663";
3	ENSEMBL114_rn	exon	70569198	70569320	15.6491803891971	-	.	gene_id "ENSRNOG00000005007"; transcript_id "ENSRNOG00000005007_tx_2"; exon_id "3_70569198_70569320_-"; exonnum "21"; txlen "6806";
3	ENSEMBL114_rn	exon	70569198	70569320	0.00244710201036955	-	.	gene_id "ENSRNOG00000005007"; transcript_id "ENSRNOG00000005007_tx_3"; exon_id "3_70569198_70569320_-"; exonnum "24"; txlen "7247";
3	ENSEMBL114_rn	exon	70569198	70569320	0.00244710201036955	-	.	gene_id "ENSRNOG00000005007"; transcript_id "ENSRNOG00000005007_tx_4"; exon_id "3_70569198_70569320_-"; exonnum "24"; txlen "7125";
3	ensembl	exon	70578663	70578836	0	-	.	gene_id "ENSRNOG00000005007"; gene_version "9"; transcript_id "ENSRNOT00000006646"; transcript_version "9"; exon_number "20"; gene_name "Scn3a"; gene_source "ensembl"; gene_biotype "protein_coding"; transcript_name "Scn3a-201"; transcript_source "ensembl"; transcript_biotype "protein_coding"; exon_id "ENSRNOE00000479867"; exon_version "1"; tag "Ensembl_canonical";
3	ensembl	CDS	70578663	70578836	0	-	0	gene_id "ENSRNOG00000005007"; gene_version "9"; transcript_id "ENSRNOT00000006646"; transcript_version "9"; exon_number "20"; gene_name "Scn3a"; gene_source "ensembl"; gene_biotype "protein_coding"; transcript_name "Scn3a-201"; transcript_source "ensembl"; transcript_biotype "protein_coding"; protein_id "ENSRNOP00000006646"; protein_version "8"; tag "Ensembl_canonical";
3	ensembl	exon	70578663	70578836	0	-	.	gene_id "ENSRNOG00000005007"; gene_version "9"; transcript_id "ENSRNOT00000081401"; transcript_version "3"; exon_number "20"; gene_name "Scn3a"; gene_source "ensembl"; gene_biotype "protein_coding"; transcript_name "Scn3a-202"; transcript_source "ensembl"; transcript_biotype "protein_coding"; exon_id "ENSRNOE00000479867"; exon_version "1";
3	ensembl	CDS	70578663	70578836	0	-	0	gene_id "ENSRNOG00000005007"; gene_version "9"; transcript_id "ENSRNOT00000081401"; transcript_version "3"; exon_number "20"; gene_name "Scn3a"; gene_source "ensembl"; gene_biotype "protein_coding"; transcript_name "Scn3a-202"; transcript_source "ensembl"; transcript_biotype "protein_coding"; protein_id "ENSRNOP00000072091"; protein_version "2";
3	ENSEMBL114_rn	exon	70578663	70578836	89.0806250544351	-	.	gene_id "ENSRNOG00000005007"; transcript_id "ENSRNOG00000005007_tx_1"; exon_id "3_70578663_70578836_-"; exonnum "9"; txlen "4663";
3	ENSEMBL114_rn	exon	70578663	70578836	15.6491803891971	-	.	gene_id "ENSRNOG00000005007"; transcript_id "ENSRNOG00000005007_tx_2"; exon_id "3_70578663_70578836_-"; exonnum "20"; txlen "6806";
3	ENSEMBL114_rn	exon	70578663	70578836	0.00244710201036955	-	.	gene_id "ENSRNOG00000005007"; transcript_id "ENSRNOG00000005007_tx_3"; exon_id "3_70578663_70578836_-"; exonnum "23"; txlen "7247";
3	ENSEMBL114_rn	exon	70578663	70578836	0.00244710201036955	-	.	gene_id "ENSRNOG00000005007"; transcript_id "ENSRNOG00000005007_tx_4"; exon_id "3_70578663_70578836_-"; exonnum "23"; txlen "7125";
3	ensembl	exon	70579520	70579674	0	-	.	gene_id "ENSRNOG00000005007"; gene_version "9"; transcript_id "ENSRNOT00000006646"; transcript_version "9"; exon_number "19"; gene_name "Scn3a"; gene_source "ensembl"; gene_biotype "protein_coding"; transcript_name "Scn3a-201"; transcript_source "ensembl"; transcript_biotype "protein_coding"; exon_id "ENSRNOE00000476634"; exon_version "1"; tag "Ensembl_canonical";
3	ensembl	CDS	70579520	70579674	0	-	2	gene_id "ENSRNOG00000005007"; gene_version "9"; transcript_id "ENSRNOT00000006646"; transcript_version "9"; exon_number "19"; gene_name "Scn3a"; gene_source "ensembl"; gene_biotype "protein_coding"; transcript_name "Scn3a-201"; transcript_source "ensembl"; transcript_biotype "protein_coding"; protein_id "ENSRNOP00000006646"; protein_version "8"; tag "Ensembl_canonical";
3	ensembl	exon	70579520	70579674	0	-	.	gene_id "ENSRNOG00000005007"; gene_version "9"; transcript_id "ENSRNOT00000081401"; transcript_version "3"; exon_number "19"; gene_name "Scn3a"; gene_source "ensembl"; gene_biotype "protein_coding"; transcript_name "Scn3a-202"; transcript_source "ensembl"; transcript_biotype "protein_coding"; exon_id "ENSRNOE00000476634"; exon_version "1";
3	ensembl	CDS	70579520	70579674	0	-	2	gene_id "ENSRNOG00000005007"; gene_version "9"; transcript_id "ENSRNOT00000081401"; transcript_version "3"; exon_number "19"; gene_name "Scn3a"; gene_source "ensembl"; gene_biotype "protein_coding"; transcript_name "Scn3a-202"; transcript_source "ensembl"; transcript_biotype "protein_coding"; protein_id "ENSRNOP00000072091"; protein_version "2";
3	ENSEMBL114_rn	exon	70579520	70579674	89.0806250544351	-	.	gene_id "ENSRNOG00000005007"; transcript_id "ENSRNOG00000005007_tx_1"; exon_id "3_70579520_70579674_-"; exonnum "8"; txlen "4663";
3	ENSEMBL114_rn	exon	70579520	70579674	15.6491803891971	-	.	gene_id "ENSRNOG00000005007"; transcript_id "ENSRNOG00000005007_tx_2"; exon_id "3_70579520_70579674_-"; exonnum "19"; txlen "6806";
3	ENSEMBL114_rn	exon	70579520	70579674	0.00244710201036955	-	.	gene_id "ENSRNOG00000005007"; transcript_id "ENSRNOG00000005007_tx_3"; exon_id "3_70579520_70579674_-"; exonnum "22"; txlen "7247";
3	ENSEMBL114_rn	exon	70579520	70579674	0.00244710201036955	-	.	gene_id "ENSRNOG00000005007"; transcript_id "ENSRNOG00000005007_tx_4"; exon_id "3_70579520_70579674_-"; exonnum "22"; txlen "7125";
3	ensembl	exon	70580851	70580971	0	-	.	gene_id "ENSRNOG00000005007"; gene_version "9"; transcript_id "ENSRNOT00000006646"; transcript_version "9"; exon_number "18"; gene_name "Scn3a"; gene_source "ensembl"; gene_biotype "protein_coding"; transcript_name "Scn3a-201"; transcript_source "ensembl"; transcript_biotype "protein_coding"; exon_id "ENSRNOE00000294777"; exon_version "3"; tag "Ensembl_canonical";
3	ensembl	CDS	70580851	70580971	0	-	0	gene_id "ENSRNOG00000005007"; gene_version "9"; transcript_id "ENSRNOT00000006646"; transcript_version "9"; exon_number "18"; gene_name "Scn3a"; gene_source "ensembl"; gene_biotype "protein_coding"; transcript_name "Scn3a-201"; transcript_source "ensembl"; transcript_biotype "protein_coding"; protein_id "ENSRNOP00000006646"; protein_version "8"; tag "Ensembl_canonical";
3	ensembl	exon	70580851	70580971	0	-	.	gene_id "ENSRNOG00000005007"; gene_version "9"; transcript_id "ENSRNOT00000081401"; transcript_version "3"; exon_number "18"; gene_name "Scn3a"; gene_source "ensembl"; gene_biotype "protein_coding"; transcript_name "Scn3a-202"; transcript_source "ensembl"; transcript_biotype "protein_coding"; exon_id "ENSRNOE00000294777"; exon_version "3";
3	ensembl	CDS	70580851	70580971	0	-	0	gene_id "ENSRNOG00000005007"; gene_version "9"; transcript_id "ENSRNOT00000081401"; transcript_version "3"; exon_number "18"; gene_name "Scn3a"; gene_source "ensembl"; gene_biotype "protein_coding"; transcript_name "Scn3a-202"; transcript_source "ensembl"; transcript_biotype "protein_coding"; protein_id "ENSRNOP00000072091"; protein_version "2";
3	ENSEMBL114_rn	exon	70580851	70580971	89.0806250544351	-	.	gene_id "ENSRNOG00000005007"; transcript_id "ENSRNOG00000005007_tx_1"; exon_id "3_70580851_70580971_-"; exonnum "7"; txlen "4663";
3	ENSEMBL114_rn	exon	70580851	70580971	15.6491803891971	-	.	gene_id "ENSRNOG00000005007"; transcript_id "ENSRNOG00000005007_tx_2"; exon_id "3_70580851_70580971_-"; exonnum "18"; txlen "6806";
3	ENSEMBL114_rn	exon	70580851	70580971	0.00244710201036955	-	.	gene_id "ENSRNOG00000005007"; transcript_id "ENSRNOG00000005007_tx_3"; exon_id "3_70580851_70580971_-"; exonnum "21"; txlen "7247";
3	ENSEMBL114_rn	exon	70580851	70580971	0.00244710201036955	-	.	gene_id "ENSRNOG00000005007"; transcript_id "ENSRNOG00000005007_tx_4"; exon_id "3_70580851_70580971_-"; exonnum "21"; txlen "7125";
3	ensembl	exon	70591555	70592025	0	-	.	gene_id "ENSRNOG00000005007"; gene_version "9"; transcript_id "ENSRNOT00000006646"; transcript_version "9"; exon_number "17"; gene_name "Scn3a"; gene_source "ensembl"; gene_biotype "protein_coding"; transcript_name "Scn3a-201"; transcript_source "ensembl"; transcript_biotype "protein_coding"; exon_id "ENSRNOE00000456152"; exon_version "2"; tag "Ensembl_canonical";
3	ensembl	CDS	70591555	70592025	0	-	0	gene_id "ENSRNOG00000005007"; gene_version "9"; transcript_id "ENSRNOT00000006646"; transcript_version "9"; exon_number "17"; gene_name "Scn3a"; gene_source "ensembl"; gene_biotype "protein_coding"; transcript_name "Scn3a-201"; transcript_source "ensembl"; transcript_biotype "protein_coding"; protein_id "ENSRNOP00000006646"; protein_version "8"; tag "Ensembl_canonical";
3	ensembl	exon	70591555	70592025	0	-	.	gene_id "ENSRNOG00000005007"; gene_version "9"; transcript_id "ENSRNOT00000081401"; transcript_version "3"; exon_number "17"; gene_name "Scn3a"; gene_source "ensembl"; gene_biotype "protein_coding"; transcript_name "Scn3a-202"; transcript_source "ensembl"; transcript_biotype "protein_coding"; exon_id "ENSRNOE00000456152"; exon_version "2";
3	ensembl	CDS	70591555	70592025	0	-	0	gene_id "ENSRNOG00000005007"; gene_version "9"; transcript_id "ENSRNOT00000081401"; transcript_version "3"; exon_number "17"; gene_name "Scn3a"; gene_source "ensembl"; gene_biotype "protein_coding"; transcript_name "Scn3a-202"; transcript_source "ensembl"; transcript_biotype "protein_coding"; protein_id "ENSRNOP00000072091"; protein_version "2";
3	ENSEMBL114_rn	exon	70591555	70592025	89.0806250544351	-	.	gene_id "ENSRNOG00000005007"; transcript_id "ENSRNOG00000005007_tx_1"; exon_id "3_70591555_70592025_-"; exonnum "6"; txlen "4663";
3	ENSEMBL114_rn	exon	70591555	70592025	15.6491803891971	-	.	gene_id "ENSRNOG00000005007"; transcript_id "ENSRNOG00000005007_tx_2"; exon_id "3_70591555_70592025_-"; exonnum "17"; txlen "6806";
3	ENSEMBL114_rn	exon	70591555	70592025	0.00244710201036955	-	.	gene_id "ENSRNOG00000005007"; transcript_id "ENSRNOG00000005007_tx_3"; exon_id "3_70591555_70592025_-"; exonnum "20"; txlen "7247";
3	ENSEMBL114_rn	exon	70591555	70592025	0.00244710201036955	-	.	gene_id "ENSRNOG00000005007"; transcript_id "ENSRNOG00000005007_tx_4"; exon_id "3_70591555_70592025_-"; exonnum "20"; txlen "7125";
3	ensembl	exon	70594145	70594501	0	-	.	gene_id "ENSRNOG00000005007"; gene_version "9"; transcript_id "ENSRNOT00000006646"; transcript_version "9"; exon_number "16"; gene_name "Scn3a"; gene_source "ensembl"; gene_biotype "protein_coding"; transcript_name "Scn3a-201"; transcript_source "ensembl"; transcript_biotype "protein_coding"; exon_id "ENSRNOE00000463583"; exon_version "1"; tag "Ensembl_canonical";
3	ensembl	CDS	70594145	70594501	0	-	0	gene_id "ENSRNOG00000005007"; gene_version "9"; transcript_id "ENSRNOT00000006646"; transcript_version "9"; exon_number "16"; gene_name "Scn3a"; gene_source "ensembl"; gene_biotype "protein_coding"; transcript_name "Scn3a-201"; transcript_source "ensembl"; transcript_biotype "protein_coding"; protein_id "ENSRNOP00000006646"; protein_version "8"; tag "Ensembl_canonical";
3	ensembl	exon	70594145	70594501	0	-	.	gene_id "ENSRNOG00000005007"; gene_version "9"; transcript_id "ENSRNOT00000081401"; transcript_version "3"; exon_number "16"; gene_name "Scn3a"; gene_source "ensembl"; gene_biotype "protein_coding"; transcript_name "Scn3a-202"; transcript_source "ensembl"; transcript_biotype "protein_coding"; exon_id "ENSRNOE00000463583"; exon_version "1";
3	ensembl	CDS	70594145	70594501	0	-	0	gene_id "ENSRNOG00000005007"; gene_version "9"; transcript_id "ENSRNOT00000081401"; transcript_version "3"; exon_number "16"; gene_name "Scn3a"; gene_source "ensembl"; gene_biotype "protein_coding"; transcript_name "Scn3a-202"; transcript_source "ensembl"; transcript_biotype "protein_coding"; protein_id "ENSRNOP00000072091"; protein_version "2";
3	ENSEMBL114_rn	exon	70594145	70594501	89.0806250544351	-	.	gene_id "ENSRNOG00000005007"; transcript_id "ENSRNOG00000005007_tx_1"; exon_id "3_70594145_70594501_-"; exonnum "5"; txlen "4663";
3	ENSEMBL114_rn	exon	70594145	70594501	15.6491803891971	-	.	gene_id "ENSRNOG00000005007"; transcript_id "ENSRNOG00000005007_tx_2"; exon_id "3_70594145_70594501_-"; exonnum "16"; txlen "6806";
3	ENSEMBL114_rn	exon	70594145	70594501	0.00244710201036955	-	.	gene_id "ENSRNOG00000005007"; transcript_id "ENSRNOG00000005007_tx_3"; exon_id "3_70594145_70594501_-"; exonnum "19"; txlen "7247";
3	ENSEMBL114_rn	exon	70594145	70594501	0.00244710201036955	-	.	gene_id "ENSRNOG00000005007"; transcript_id "ENSRNOG00000005007_tx_4"; exon_id "3_70594145_70594501_-"; exonnum "19"; txlen "7125";
3	ensembl	exon	70595591	70595764	0	-	.	gene_id "ENSRNOG00000005007"; gene_version "9"; transcript_id "ENSRNOT00000006646"; transcript_version "9"; exon_number "15"; gene_name "Scn3a"; gene_source "ensembl"; gene_biotype "protein_coding"; transcript_name "Scn3a-201"; transcript_source "ensembl"; transcript_biotype "protein_coding"; exon_id "ENSRNOE00000471102"; exon_version "1"; tag "Ensembl_canonical";
3	ensembl	CDS	70595591	70595764	0	-	0	gene_id "ENSRNOG00000005007"; gene_version "9"; transcript_id "ENSRNOT00000006646"; transcript_version "9"; exon_number "15"; gene_name "Scn3a"; gene_source "ensembl"; gene_biotype "protein_coding"; transcript_name "Scn3a-201"; transcript_source "ensembl"; transcript_biotype "protein_coding"; protein_id "ENSRNOP00000006646"; protein_version "8"; tag "Ensembl_canonical";
3	ensembl	exon	70595591	70595764	0	-	.	gene_id "ENSRNOG00000005007"; gene_version "9"; transcript_id "ENSRNOT00000081401"; transcript_version "3"; exon_number "15"; gene_name "Scn3a"; gene_source "ensembl"; gene_biotype "protein_coding"; transcript_name "Scn3a-202"; transcript_source "ensembl"; transcript_biotype "protein_coding"; exon_id "ENSRNOE00000471102"; exon_version "1";
3	ensembl	CDS	70595591	70595764	0	-	0	gene_id "ENSRNOG00000005007"; gene_version "9"; transcript_id "ENSRNOT00000081401"; transcript_version "3"; exon_number "15"; gene_name "Scn3a"; gene_source "ensembl"; gene_biotype "protein_coding"; transcript_name "Scn3a-202"; transcript_source "ensembl"; transcript_biotype "protein_coding"; protein_id "ENSRNOP00000072091"; protein_version "2";
3	ENSEMBL114_rn	exon	70595591	70595764	89.0806250544351	-	.	gene_id "ENSRNOG00000005007"; transcript_id "ENSRNOG00000005007_tx_1"; exon_id "3_70595591_70595764_-"; exonnum "4"; txlen "4663";
3	ENSEMBL114_rn	exon	70595591	70595764	15.6491803891971	-	.	gene_id "ENSRNOG00000005007"; transcript_id "ENSRNOG00000005007_tx_2"; exon_id "3_70595591_70595764_-"; exonnum "15"; txlen "6806";
3	ENSEMBL114_rn	exon	70595591	70595764	0.00244710201036955	-	.	gene_id "ENSRNOG00000005007"; transcript_id "ENSRNOG00000005007_tx_3"; exon_id "3_70595591_70595764_-"; exonnum "18"; txlen "7247";
3	ENSEMBL114_rn	exon	70595591	70595764	0.00244710201036955	-	.	gene_id "ENSRNOG00000005007"; transcript_id "ENSRNOG00000005007_tx_4"; exon_id "3_70595591_70595764_-"; exonnum "18"; txlen "7125";
3	ensembl	exon	70602832	70603070	0	-	.	gene_id "ENSRNOG00000005007"; gene_version "9"; transcript_id "ENSRNOT00000006646"; transcript_version "9"; exon_number "14"; gene_name "Scn3a"; gene_source "ensembl"; gene_biotype "protein_coding"; transcript_name "Scn3a-201"; transcript_source "ensembl"; transcript_biotype "protein_coding"; exon_id "ENSRNOE00000507707"; exon_version "1"; tag "Ensembl_canonical";
3	ensembl	CDS	70602832	70603070	0	-	2	gene_id "ENSRNOG00000005007"; gene_version "9"; transcript_id "ENSRNOT00000006646"; transcript_version "9"; exon_number "14"; gene_name "Scn3a"; gene_source "ensembl"; gene_biotype "protein_coding"; transcript_name "Scn3a-201"; transcript_source "ensembl"; transcript_biotype "protein_coding"; protein_id "ENSRNOP00000006646"; protein_version "8"; tag "Ensembl_canonical";
3	ensembl	exon	70602832	70603070	0	-	.	gene_id "ENSRNOG00000005007"; gene_version "9"; transcript_id "ENSRNOT00000081401"; transcript_version "3"; exon_number "14"; gene_name "Scn3a"; gene_source "ensembl"; gene_biotype "protein_coding"; transcript_name "Scn3a-202"; transcript_source "ensembl"; transcript_biotype "protein_coding"; exon_id "ENSRNOE00000507707"; exon_version "1";
3	ensembl	CDS	70602832	70603070	0	-	2	gene_id "ENSRNOG00000005007"; gene_version "9"; transcript_id "ENSRNOT00000081401"; transcript_version "3"; exon_number "14"; gene_name "Scn3a"; gene_source "ensembl"; gene_biotype "protein_coding"; transcript_name "Scn3a-202"; transcript_source "ensembl"; transcript_biotype "protein_coding"; protein_id "ENSRNOP00000072091"; protein_version "2";
3	ENSEMBL114_rn	exon	70602832	70603070	89.0806250544351	-	.	gene_id "ENSRNOG00000005007"; transcript_id "ENSRNOG00000005007_tx_1"; exon_id "3_70602832_70603070_-"; exonnum "3"; txlen "4663";
3	ENSEMBL114_rn	exon	70602832	70603070	15.6491803891971	-	.	gene_id "ENSRNOG00000005007"; transcript_id "ENSRNOG00000005007_tx_2"; exon_id "3_70602832_70603070_-"; exonnum "14"; txlen "6806";
3	ENSEMBL114_rn	exon	70602832	70603070	0.00244710201036955	-	.	gene_id "ENSRNOG00000005007"; transcript_id "ENSRNOG00000005007_tx_3"; exon_id "3_70602832_70603070_-"; exonnum "17"; txlen "7247";
3	ENSEMBL114_rn	exon	70602832	70603070	0.00244710201036955	-	.	gene_id "ENSRNOG00000005007"; transcript_id "ENSRNOG00000005007_tx_4"; exon_id "3_70602832_70603070_-"; exonnum "17"; txlen "7125";
3	ensembl	exon	70603881	70604013	0	-	.	gene_id "ENSRNOG00000005007"; gene_version "9"; transcript_id "ENSRNOT00000081401"; transcript_version "3"; exon_number "13"; gene_name "Scn3a"; gene_source "ensembl"; gene_biotype "protein_coding"; transcript_name "Scn3a-202"; transcript_source "ensembl"; transcript_biotype "protein_coding"; exon_id "ENSRNOE00000481337"; exon_version "1";
3	ensembl	CDS	70603881	70604013	0	-	0	gene_id "ENSRNOG00000005007"; gene_version "9"; transcript_id "ENSRNOT00000081401"; transcript_version "3"; exon_number "13"; gene_name "Scn3a"; gene_source "ensembl"; gene_biotype "protein_coding"; transcript_name "Scn3a-202"; transcript_source "ensembl"; transcript_biotype "protein_coding"; protein_id "ENSRNOP00000072091"; protein_version "2";
3	ENSEMBL114_rn	exon	70603881	70604013	89.0806250544351	-	.	gene_id "ENSRNOG00000005007"; transcript_id "ENSRNOG00000005007_tx_1"; exon_id "3_70603881_70604013_-"; exonnum "2"; txlen "4663";
3	ENSEMBL114_rn	exon	70603881	70604013	15.6491803891971	-	.	gene_id "ENSRNOG00000005007"; transcript_id "ENSRNOG00000005007_tx_2"; exon_id "3_70603881_70604013_-"; exonnum "13"; txlen "6806";
3	ENSEMBL114_rn	exon	70603881	70604013	0.00244710201036955	-	.	gene_id "ENSRNOG00000005007"; transcript_id "ENSRNOG00000005007_tx_3"; exon_id "3_70603881_70604013_-"; exonnum "16"; txlen "7247";
3	ENSEMBL114_rn	exon	70603881	70604013	0.00244710201036955	-	.	gene_id "ENSRNOG00000005007"; transcript_id "ENSRNOG00000005007_tx_4"; exon_id "3_70603881_70604013_-"; exonnum "16"; txlen "7125";
3	ensembl	exon	70603881	70604027	0	-	.	gene_id "ENSRNOG00000005007"; gene_version "9"; transcript_id "ENSRNOT00000006646"; transcript_version "9"; exon_number "13"; gene_name "Scn3a"; gene_source "ensembl"; gene_biotype "protein_coding"; transcript_name "Scn3a-201"; transcript_source "ensembl"; transcript_biotype "protein_coding"; exon_id "ENSRNOE00000608559"; exon_version "1"; tag "Ensembl_canonical";
3	ensembl	CDS	70603881	70604027	0	-	2	gene_id "ENSRNOG00000005007"; gene_version "9"; transcript_id "ENSRNOT00000006646"; transcript_version "9"; exon_number "13"; gene_name "Scn3a"; gene_source "ensembl"; gene_biotype "protein_coding"; transcript_name "Scn3a-201"; transcript_source "ensembl"; transcript_biotype "protein_coding"; protein_id "ENSRNOP00000006646"; protein_version "8"; tag "Ensembl_canonical";
3	ensembl	exon	70605005	70605377	0	-	.	gene_id "ENSRNOG00000005007"; gene_version "9"; transcript_id "ENSRNOT00000006646"; transcript_version "9"; exon_number "12"; gene_name "Scn3a"; gene_source "ensembl"; gene_biotype "protein_coding"; transcript_name "Scn3a-201"; transcript_source "ensembl"; transcript_biotype "protein_coding"; exon_id "ENSRNOE00000596158"; exon_version "1"; tag "Ensembl_canonical";
3	ensembl	CDS	70605005	70605377	0	-	0	gene_id "ENSRNOG00000005007"; gene_version "9"; transcript_id "ENSRNOT00000006646"; transcript_version "9"; exon_number "12"; gene_name "Scn3a"; gene_source "ensembl"; gene_biotype "protein_coding"; transcript_name "Scn3a-201"; transcript_source "ensembl"; transcript_biotype "protein_coding"; protein_id "ENSRNOP00000006646"; protein_version "8"; tag "Ensembl_canonical";
3	ensembl	exon	70605081	70605377	0	-	.	gene_id "ENSRNOG00000005007"; gene_version "9"; transcript_id "ENSRNOT00000081401"; transcript_version "3"; exon_number "12"; gene_name "Scn3a"; gene_source "ensembl"; gene_biotype "protein_coding"; transcript_name "Scn3a-202"; transcript_source "ensembl"; transcript_biotype "protein_coding"; exon_id "ENSRNOE00000620185"; exon_version "1";
3	ensembl	CDS	70605081	70605377	0	-	0	gene_id "ENSRNOG00000005007"; gene_version "9"; transcript_id "ENSRNOT00000081401"; transcript_version "3"; exon_number "12"; gene_name "Scn3a"; gene_source "ensembl"; gene_biotype "protein_coding"; transcript_name "Scn3a-202"; transcript_source "ensembl"; transcript_biotype "protein_coding"; protein_id "ENSRNOP00000072091"; protein_version "2";
3	ENSEMBL114_rn	exon	70605081	70605377	15.6491803891971	-	.	gene_id "ENSRNOG00000005007"; transcript_id "ENSRNOG00000005007_tx_2"; exon_id "3_70605081_70605377_-"; exonnum "12"; txlen "6806";
3	ENSEMBL114_rn	exon	70605081	70605377	0.00244710201036955	-	.	gene_id "ENSRNOG00000005007"; transcript_id "ENSRNOG00000005007_tx_3"; exon_id "3_70605081_70605377_-"; exonnum "15"; txlen "7247";
3	ENSEMBL114_rn	exon	70605081	70605377	0.00244710201036955	-	.	gene_id "ENSRNOG00000005007"; transcript_id "ENSRNOG00000005007_tx_4"; exon_id "3_70605081_70605377_-"; exonnum "15"; txlen "7125";
3	sraer114_ss	exon	70605177	70605301	89.0806250544351	-	.	gene_id "ENSRNOG00000005007"; transcript_id "ENSRNOG00000005007_tx_1"; exon_id "3_70605177_70605301_-"; exonnum "1"; txlen "4663";
3	ensembl	exon	70611967	70612257	0	-	.	gene_id "ENSRNOG00000005007"; gene_version "9"; transcript_id "ENSRNOT00000006646"; transcript_version "9"; exon_number "11"; gene_name "Scn3a"; gene_source "ensembl"; gene_biotype "protein_coding"; transcript_name "Scn3a-201"; transcript_source "ensembl"; transcript_biotype "protein_coding"; exon_id "ENSRNOE00000499883"; exon_version "1"; tag "Ensembl_canonical";
3	ensembl	CDS	70611967	70612257	0	-	0	gene_id "ENSRNOG00000005007"; gene_version "9"; transcript_id "ENSRNOT00000006646"; transcript_version "9"; exon_number "11"; gene_name "Scn3a"; gene_source "ensembl"; gene_biotype "protein_coding"; transcript_name "Scn3a-201"; transcript_source "ensembl"; transcript_biotype "protein_coding"; protein_id "ENSRNOP00000006646"; protein_version "8"; tag "Ensembl_canonical";
3	ensembl	exon	70611967	70612257	0	-	.	gene_id "ENSRNOG00000005007"; gene_version "9"; transcript_id "ENSRNOT00000081401"; transcript_version "3"; exon_number "11"; gene_name "Scn3a"; gene_source "ensembl"; gene_biotype "protein_coding"; transcript_name "Scn3a-202"; transcript_source "ensembl"; transcript_biotype "protein_coding"; exon_id "ENSRNOE00000499883"; exon_version "1";
3	ensembl	CDS	70611967	70612257	0	-	0	gene_id "ENSRNOG00000005007"; gene_version "9"; transcript_id "ENSRNOT00000081401"; transcript_version "3"; exon_number "11"; gene_name "Scn3a"; gene_source "ensembl"; gene_biotype "protein_coding"; transcript_name "Scn3a-202"; transcript_source "ensembl"; transcript_biotype "protein_coding"; protein_id "ENSRNOP00000072091"; protein_version "2";
3	ENSEMBL114_rn	exon	70611967	70612257	15.6491803891971	-	.	gene_id "ENSRNOG00000005007"; transcript_id "ENSRNOG00000005007_tx_2"; exon_id "3_70611967_70612257_-"; exonnum "11"; txlen "6806";
3	ENSEMBL114_rn	exon	70611967	70612257	0.00244710201036955	-	.	gene_id "ENSRNOG00000005007"; transcript_id "ENSRNOG00000005007_tx_3"; exon_id "3_70611967_70612257_-"; exonnum "14"; txlen "7247";
3	ENSEMBL114_rn	exon	70611967	70612257	0.00244710201036955	-	.	gene_id "ENSRNOG00000005007"; transcript_id "ENSRNOG00000005007_tx_4"; exon_id "3_70611967_70612257_-"; exonnum "14"; txlen "7125";
3	ensembl	exon	70620136	70620342	0	-	.	gene_id "ENSRNOG00000005007"; gene_version "9"; transcript_id "ENSRNOT00000006646"; transcript_version "9"; exon_number "10"; gene_name "Scn3a"; gene_source "ensembl"; gene_biotype "protein_coding"; transcript_name "Scn3a-201"; transcript_source "ensembl"; transcript_biotype "protein_coding"; exon_id "ENSRNOE00000470102"; exon_version "1"; tag "Ensembl_canonical";
3	ensembl	CDS	70620136	70620342	0	-	0	gene_id "ENSRNOG00000005007"; gene_version "9"; transcript_id "ENSRNOT00000006646"; transcript_version "9"; exon_number "10"; gene_name "Scn3a"; gene_source "ensembl"; gene_biotype "protein_coding"; transcript_name "Scn3a-201"; transcript_source "ensembl"; transcript_biotype "protein_coding"; protein_id "ENSRNOP00000006646"; protein_version "8"; tag "Ensembl_canonical";
3	ensembl	exon	70620136	70620342	0	-	.	gene_id "ENSRNOG00000005007"; gene_version "9"; transcript_id "ENSRNOT00000081401"; transcript_version "3"; exon_number "10"; gene_name "Scn3a"; gene_source "ensembl"; gene_biotype "protein_coding"; transcript_name "Scn3a-202"; transcript_source "ensembl"; transcript_biotype "protein_coding"; exon_id "ENSRNOE00000470102"; exon_version "1";
3	ensembl	CDS	70620136	70620342	0	-	0	gene_id "ENSRNOG00000005007"; gene_version "9"; transcript_id "ENSRNOT00000081401"; transcript_version "3"; exon_number "10"; gene_name "Scn3a"; gene_source "ensembl"; gene_biotype "protein_coding"; transcript_name "Scn3a-202"; transcript_source "ensembl"; transcript_biotype "protein_coding"; protein_id "ENSRNOP00000072091"; protein_version "2";
3	ENSEMBL114_rn	exon	70620136	70620342	15.6491803891971	-	.	gene_id "ENSRNOG00000005007"; transcript_id "ENSRNOG00000005007_tx_2"; exon_id "3_70620136_70620342_-"; exonnum "10"; txlen "6806";
3	ENSEMBL114_rn	exon	70620136	70620342	0.00244710201036955	-	.	gene_id "ENSRNOG00000005007"; transcript_id "ENSRNOG00000005007_tx_3"; exon_id "3_70620136_70620342_-"; exonnum "13"; txlen "7247";
3	ENSEMBL114_rn	exon	70620136	70620342	0.00244710201036955	-	.	gene_id "ENSRNOG00000005007"; transcript_id "ENSRNOG00000005007_tx_4"; exon_id "3_70620136_70620342_-"; exonnum "13"; txlen "7125";
3	ensembl	exon	70621057	70621198	0	-	.	gene_id "ENSRNOG00000005007"; gene_version "9"; transcript_id "ENSRNOT00000006646"; transcript_version "9"; exon_number "9"; gene_name "Scn3a"; gene_source "ensembl"; gene_biotype "protein_coding"; transcript_name "Scn3a-201"; transcript_source "ensembl"; transcript_biotype "protein_coding"; exon_id "ENSRNOE00000503432"; exon_version "1"; tag "Ensembl_canonical";
3	ensembl	CDS	70621057	70621198	0	-	1	gene_id "ENSRNOG00000005007"; gene_version "9"; transcript_id "ENSRNOT00000006646"; transcript_version "9"; exon_number "9"; gene_name "Scn3a"; gene_source "ensembl"; gene_biotype "protein_coding"; transcript_name "Scn3a-201"; transcript_source "ensembl"; transcript_biotype "protein_coding"; protein_id "ENSRNOP00000006646"; protein_version "8"; tag "Ensembl_canonical";
3	ensembl	exon	70621057	70621198	0	-	.	gene_id "ENSRNOG00000005007"; gene_version "9"; transcript_id "ENSRNOT00000081401"; transcript_version "3"; exon_number "9"; gene_name "Scn3a"; gene_source "ensembl"; gene_biotype "protein_coding"; transcript_name "Scn3a-202"; transcript_source "ensembl"; transcript_biotype "protein_coding"; exon_id "ENSRNOE00000503432"; exon_version "1";
3	ensembl	CDS	70621057	70621198	0	-	1	gene_id "ENSRNOG00000005007"; gene_version "9"; transcript_id "ENSRNOT00000081401"; transcript_version "3"; exon_number "9"; gene_name "Scn3a"; gene_source "ensembl"; gene_biotype "protein_coding"; transcript_name "Scn3a-202"; transcript_source "ensembl"; transcript_biotype "protein_coding"; protein_id "ENSRNOP00000072091"; protein_version "2";
3	ENSEMBL114_rn	exon	70621057	70621198	15.6491803891971	-	.	gene_id "ENSRNOG00000005007"; transcript_id "ENSRNOG00000005007_tx_2"; exon_id "3_70621057_70621198_-"; exonnum "9"; txlen "6806";
3	ENSEMBL114_rn	exon	70621057	70621198	0.00244710201036955	-	.	gene_id "ENSRNOG00000005007"; transcript_id "ENSRNOG00000005007_tx_3"; exon_id "3_70621057_70621198_-"; exonnum "12"; txlen "7247";
3	ENSEMBL114_rn	exon	70621057	70621198	0.00244710201036955	-	.	gene_id "ENSRNOG00000005007"; transcript_id "ENSRNOG00000005007_tx_4"; exon_id "3_70621057_70621198_-"; exonnum "12"; txlen "7125";
3	ensembl	exon	70623443	70623506	0	-	.	gene_id "ENSRNOG00000005007"; gene_version "9"; transcript_id "ENSRNOT00000006646"; transcript_version "9"; exon_number "8"; gene_name "Scn3a"; gene_source "ensembl"; gene_biotype "protein_coding"; transcript_name "Scn3a-201"; transcript_source "ensembl"; transcript_biotype "protein_coding"; exon_id "ENSRNOE00000490075"; exon_version "1"; tag "Ensembl_canonical";
3	ensembl	CDS	70623443	70623506	0	-	2	gene_id "ENSRNOG00000005007"; gene_version "9"; transcript_id "ENSRNOT00000006646"; transcript_version "9"; exon_number "8"; gene_name "Scn3a"; gene_source "ensembl"; gene_biotype "protein_coding"; transcript_name "Scn3a-201"; transcript_source "ensembl"; transcript_biotype "protein_coding"; protein_id "ENSRNOP00000006646"; protein_version "8"; tag "Ensembl_canonical";
3	ensembl	exon	70623443	70623506	0	-	.	gene_id "ENSRNOG00000005007"; gene_version "9"; transcript_id "ENSRNOT00000081401"; transcript_version "3"; exon_number "8"; gene_name "Scn3a"; gene_source "ensembl"; gene_biotype "protein_coding"; transcript_name "Scn3a-202"; transcript_source "ensembl"; transcript_biotype "protein_coding"; exon_id "ENSRNOE00000490075"; exon_version "1";
3	ensembl	CDS	70623443	70623506	0	-	2	gene_id "ENSRNOG00000005007"; gene_version "9"; transcript_id "ENSRNOT00000081401"; transcript_version "3"; exon_number "8"; gene_name "Scn3a"; gene_source "ensembl"; gene_biotype "protein_coding"; transcript_name "Scn3a-202"; transcript_source "ensembl"; transcript_biotype "protein_coding"; protein_id "ENSRNOP00000072091"; protein_version "2";
3	ENSEMBL114_rn	exon	70623443	70623506	15.6491803891971	-	.	gene_id "ENSRNOG00000005007"; transcript_id "ENSRNOG00000005007_tx_2"; exon_id "3_70623443_70623506_-"; exonnum "8"; txlen "6806";
3	ENSEMBL114_rn	exon	70623443	70623506	0.00244710201036955	-	.	gene_id "ENSRNOG00000005007"; transcript_id "ENSRNOG00000005007_tx_3"; exon_id "3_70623443_70623506_-"; exonnum "11"; txlen "7247";
3	ENSEMBL114_rn	exon	70623443	70623506	0.00244710201036955	-	.	gene_id "ENSRNOG00000005007"; transcript_id "ENSRNOG00000005007_tx_4"; exon_id "3_70623443_70623506_-"; exonnum "11"; txlen "7125";
3	ensembl	exon	70623902	70624174	0	-	.	gene_id "ENSRNOG00000005007"; gene_version "9"; transcript_id "ENSRNOT00000006646"; transcript_version "9"; exon_number "7"; gene_name "Scn3a"; gene_source "ensembl"; gene_biotype "protein_coding"; transcript_name "Scn3a-201"; transcript_source "ensembl"; transcript_biotype "protein_coding"; exon_id "ENSRNOE00000473240"; exon_version "1"; tag "Ensembl_canonical";
3	ensembl	CDS	70623902	70624174	0	-	2	gene_id "ENSRNOG00000005007"; gene_version "9"; transcript_id "ENSRNOT00000006646"; transcript_version "9"; exon_number "7"; gene_name "Scn3a"; gene_source "ensembl"; gene_biotype "protein_coding"; transcript_name "Scn3a-201"; transcript_source "ensembl"; transcript_biotype "protein_coding"; protein_id "ENSRNOP00000006646"; protein_version "8"; tag "Ensembl_canonical";
3	ensembl	exon	70623902	70624174	0	-	.	gene_id "ENSRNOG00000005007"; gene_version "9"; transcript_id "ENSRNOT00000081401"; transcript_version "3"; exon_number "7"; gene_name "Scn3a"; gene_source "ensembl"; gene_biotype "protein_coding"; transcript_name "Scn3a-202"; transcript_source "ensembl"; transcript_biotype "protein_coding"; exon_id "ENSRNOE00000473240"; exon_version "1";
3	ensembl	CDS	70623902	70624174	0	-	2	gene_id "ENSRNOG00000005007"; gene_version "9"; transcript_id "ENSRNOT00000081401"; transcript_version "3"; exon_number "7"; gene_name "Scn3a"; gene_source "ensembl"; gene_biotype "protein_coding"; transcript_name "Scn3a-202"; transcript_source "ensembl"; transcript_biotype "protein_coding"; protein_id "ENSRNOP00000072091"; protein_version "2";
3	ENSEMBL114_rn	exon	70623902	70624174	15.6491803891971	-	.	gene_id "ENSRNOG00000005007"; transcript_id "ENSRNOG00000005007_tx_2"; exon_id "3_70623902_70624174_-"; exonnum "7"; txlen "6806";
3	ENSEMBL114_rn	exon	70623902	70624174	0.00244710201036955	-	.	gene_id "ENSRNOG00000005007"; transcript_id "ENSRNOG00000005007_tx_3"; exon_id "3_70623902_70624174_-"; exonnum "10"; txlen "7247";
3	ENSEMBL114_rn	exon	70623902	70624174	0.00244710201036955	-	.	gene_id "ENSRNOG00000005007"; transcript_id "ENSRNOG00000005007_tx_4"; exon_id "3_70623902_70624174_-"; exonnum "10"; txlen "7125";
3	ensembl	exon	70624994	70625085	0	-	.	gene_id "ENSRNOG00000005007"; gene_version "9"; transcript_id "ENSRNOT00000006646"; transcript_version "9"; exon_number "6"; gene_name "Scn3a"; gene_source "ensembl"; gene_biotype "protein_coding"; transcript_name "Scn3a-201"; transcript_source "ensembl"; transcript_biotype "protein_coding"; exon_id "ENSRNOE00000508170"; exon_version "1"; tag "Ensembl_canonical";
3	ensembl	CDS	70624994	70625085	0	-	1	gene_id "ENSRNOG00000005007"; gene_version "9"; transcript_id "ENSRNOT00000006646"; transcript_version "9"; exon_number "6"; gene_name "Scn3a"; gene_source "ensembl"; gene_biotype "protein_coding"; transcript_name "Scn3a-201"; transcript_source "ensembl"; transcript_biotype "protein_coding"; protein_id "ENSRNOP00000006646"; protein_version "8"; tag "Ensembl_canonical";
3	ENSEMBL114_rn	exon	70624994	70625085	15.6491803891971	-	.	gene_id "ENSRNOG00000005007"; transcript_id "ENSRNOG00000005007_tx_2"; exon_id "3_70624994_70625085_-"; exonnum "6"; txlen "6806";
3	ensembl	exon	70625176	70625267	0	-	.	gene_id "ENSRNOG00000005007"; gene_version "9"; transcript_id "ENSRNOT00000081401"; transcript_version "3"; exon_number "6"; gene_name "Scn3a"; gene_source "ensembl"; gene_biotype "protein_coding"; transcript_name "Scn3a-202"; transcript_source "ensembl"; transcript_biotype "protein_coding"; exon_id "ENSRNOE00000607211"; exon_version "1";
3	ensembl	CDS	70625176	70625267	0	-	1	gene_id "ENSRNOG00000005007"; gene_version "9"; transcript_id "ENSRNOT00000081401"; transcript_version "3"; exon_number "6"; gene_name "Scn3a"; gene_source "ensembl"; gene_biotype "protein_coding"; transcript_name "Scn3a-202"; transcript_source "ensembl"; transcript_biotype "protein_coding"; protein_id "ENSRNOP00000072091"; protein_version "2";
3	ENSEMBL114_rn	exon	70625176	70625267	0.00244710201036955	-	.	gene_id "ENSRNOG00000005007"; transcript_id "ENSRNOG00000005007_tx_3"; exon_id "3_70625176_70625267_-"; exonnum "9"; txlen "7247";
3	ENSEMBL114_rn	exon	70625176	70625267	0.00244710201036955	-	.	gene_id "ENSRNOG00000005007"; transcript_id "ENSRNOG00000005007_tx_4"; exon_id "3_70625176_70625267_-"; exonnum "9"; txlen "7125";
3	ensembl	exon	70625797	70625925	0	-	.	gene_id "ENSRNOG00000005007"; gene_version "9"; transcript_id "ENSRNOT00000006646"; transcript_version "9"; exon_number "5"; gene_name "Scn3a"; gene_source "ensembl"; gene_biotype "protein_coding"; transcript_name "Scn3a-201"; transcript_source "ensembl"; transcript_biotype "protein_coding"; exon_id "ENSRNOE00000468509"; exon_version "1"; tag "Ensembl_canonical";
3	ensembl	CDS	70625797	70625925	0	-	1	gene_id "ENSRNOG00000005007"; gene_version "9"; transcript_id "ENSRNOT00000006646"; transcript_version "9"; exon_number "5"; gene_name "Scn3a"; gene_source "ensembl"; gene_biotype "protein_coding"; transcript_name "Scn3a-201"; transcript_source "ensembl"; transcript_biotype "protein_coding"; protein_id "ENSRNOP00000006646"; protein_version "8"; tag "Ensembl_canonical";
3	ensembl	exon	70625797	70625925	0	-	.	gene_id "ENSRNOG00000005007"; gene_version "9"; transcript_id "ENSRNOT00000081401"; transcript_version "3"; exon_number "5"; gene_name "Scn3a"; gene_source "ensembl"; gene_biotype "protein_coding"; transcript_name "Scn3a-202"; transcript_source "ensembl"; transcript_biotype "protein_coding"; exon_id "ENSRNOE00000468509"; exon_version "1";
3	ensembl	CDS	70625797	70625925	0	-	1	gene_id "ENSRNOG00000005007"; gene_version "9"; transcript_id "ENSRNOT00000081401"; transcript_version "3"; exon_number "5"; gene_name "Scn3a"; gene_source "ensembl"; gene_biotype "protein_coding"; transcript_name "Scn3a-202"; transcript_source "ensembl"; transcript_biotype "protein_coding"; protein_id "ENSRNOP00000072091"; protein_version "2";
3	ENSEMBL114_rn	exon	70625797	70625925	15.6491803891971	-	.	gene_id "ENSRNOG00000005007"; transcript_id "ENSRNOG00000005007_tx_2"; exon_id "3_70625797_70625925_-"; exonnum "5"; txlen "6806";
3	ENSEMBL114_rn	exon	70625797	70625925	0.00244710201036955	-	.	gene_id "ENSRNOG00000005007"; transcript_id "ENSRNOG00000005007_tx_3"; exon_id "3_70625797_70625925_-"; exonnum "8"; txlen "7247";
3	ENSEMBL114_rn	exon	70625797	70625925	0.00244710201036955	-	.	gene_id "ENSRNOG00000005007"; transcript_id "ENSRNOG00000005007_tx_4"; exon_id "3_70625797_70625925_-"; exonnum "8"; txlen "7125";
3	ensembl	exon	70628306	70628386	0	-	.	gene_id "ENSRNOG00000005007"; gene_version "9"; transcript_id "ENSRNOT00000006646"; transcript_version "9"; exon_number "4"; gene_name "Scn3a"; gene_source "ensembl"; gene_biotype "protein_coding"; transcript_name "Scn3a-201"; transcript_source "ensembl"; transcript_biotype "protein_coding"; exon_id "ENSRNOE00000057341"; exon_version "4"; tag "Ensembl_canonical";
3	ensembl	CDS	70628306	70628386	0	-	1	gene_id "ENSRNOG00000005007"; gene_version "9"; transcript_id "ENSRNOT00000006646"; transcript_version "9"; exon_number "4"; gene_name "Scn3a"; gene_source "ensembl"; gene_biotype "protein_coding"; transcript_name "Scn3a-201"; transcript_source "ensembl"; transcript_biotype "protein_coding"; protein_id "ENSRNOP00000006646"; protein_version "8"; tag "Ensembl_canonical";
3	ensembl	exon	70628306	70628395	0	-	.	gene_id "ENSRNOG00000005007"; gene_version "9"; transcript_id "ENSRNOT00000081401"; transcript_version "3"; exon_number "4"; gene_name "Scn3a"; gene_source "ensembl"; gene_biotype "protein_coding"; transcript_name "Scn3a-202"; transcript_source "ensembl"; transcript_biotype "protein_coding"; exon_id "ENSRNOE00000560389"; exon_version "1";
3	ensembl	CDS	70628306	70628395	0	-	1	gene_id "ENSRNOG00000005007"; gene_version "9"; transcript_id "ENSRNOT00000081401"; transcript_version "3"; exon_number "4"; gene_name "Scn3a"; gene_source "ensembl"; gene_biotype "protein_coding"; transcript_name "Scn3a-202"; transcript_source "ensembl"; transcript_biotype "protein_coding"; protein_id "ENSRNOP00000072091"; protein_version "2";
3	ENSEMBL114_rn	exon	70628306	70628395	15.6491803891971	-	.	gene_id "ENSRNOG00000005007"; transcript_id "ENSRNOG00000005007_tx_2"; exon_id "3_70628306_70628395_-"; exonnum "4"; txlen "6806";
3	ENSEMBL114_rn	exon	70628306	70628395	0.00244710201036955	-	.	gene_id "ENSRNOG00000005007"; transcript_id "ENSRNOG00000005007_tx_3"; exon_id "3_70628306_70628395_-"; exonnum "7"; txlen "7247";
3	ENSEMBL114_rn	exon	70628306	70628395	0.00244710201036955	-	.	gene_id "ENSRNOG00000005007"; transcript_id "ENSRNOG00000005007_tx_4"; exon_id "3_70628306_70628395_-"; exonnum "7"; txlen "7125";
3	ensembl	exon	70629671	70629810	0	-	.	gene_id "ENSRNOG00000005007"; gene_version "9"; transcript_id "ENSRNOT00000006646"; transcript_version "9"; exon_number "3"; gene_name "Scn3a"; gene_source "ensembl"; gene_biotype "protein_coding"; transcript_name "Scn3a-201"; transcript_source "ensembl"; transcript_biotype "protein_coding"; exon_id "ENSRNOE00000587962"; exon_version "1"; tag "Ensembl_canonical";
3	ensembl	CDS	70629671	70629810	0	-	0	gene_id "ENSRNOG00000005007"; gene_version "9"; transcript_id "ENSRNOT00000006646"; transcript_version "9"; exon_number "3"; gene_name "Scn3a"; gene_source "ensembl"; gene_biotype "protein_coding"; transcript_name "Scn3a-201"; transcript_source "ensembl"; transcript_biotype "protein_coding"; protein_id "ENSRNOP00000006646"; protein_version "8"; tag "Ensembl_canonical";
3	ensembl	exon	70629692	70629810	0	-	.	gene_id "ENSRNOG00000005007"; gene_version "9"; transcript_id "ENSRNOT00000081401"; transcript_version "3"; exon_number "3"; gene_name "Scn3a"; gene_source "ensembl"; gene_biotype "protein_coding"; transcript_name "Scn3a-202"; transcript_source "ensembl"; transcript_biotype "protein_coding"; exon_id "ENSRNOE00000304411"; exon_version "3";
3	ensembl	CDS	70629692	70629810	0	-	0	gene_id "ENSRNOG00000005007"; gene_version "9"; transcript_id "ENSRNOT00000081401"; transcript_version "3"; exon_number "3"; gene_name "Scn3a"; gene_source "ensembl"; gene_biotype "protein_coding"; transcript_name "Scn3a-202"; transcript_source "ensembl"; transcript_biotype "protein_coding"; protein_id "ENSRNOP00000072091"; protein_version "2";
3	ENSEMBL114_rn	exon	70629692	70629810	15.6491803891971	-	.	gene_id "ENSRNOG00000005007"; transcript_id "ENSRNOG00000005007_tx_2"; exon_id "3_70629692_70629810_-"; exonnum "3"; txlen "6806";
3	ENSEMBL114_rn	exon	70629692	70629810	0.00244710201036955	-	.	gene_id "ENSRNOG00000005007"; transcript_id "ENSRNOG00000005007_tx_3"; exon_id "3_70629692_70629810_-"; exonnum "6"; txlen "7247";
3	ENSEMBL114_rn	exon	70629692	70629810	0.00244710201036955	-	.	gene_id "ENSRNOG00000005007"; transcript_id "ENSRNOG00000005007_tx_4"; exon_id "3_70629692_70629810_-"; exonnum "6"; txlen "7125";
3	ensembl	CDS	70635192	70635455	0	-	0	gene_id "ENSRNOG00000005007"; gene_version "9"; transcript_id "ENSRNOT00000006646"; transcript_version "9"; exon_number "2"; gene_name "Scn3a"; gene_source "ensembl"; gene_biotype "protein_coding"; transcript_name "Scn3a-201"; transcript_source "ensembl"; transcript_biotype "protein_coding"; protein_id "ENSRNOP00000006646"; protein_version "8"; tag "Ensembl_canonical";
3	ensembl	CDS	70635192	70635455	0	-	0	gene_id "ENSRNOG00000005007"; gene_version "9"; transcript_id "ENSRNOT00000081401"; transcript_version "3"; exon_number "2"; gene_name "Scn3a"; gene_source "ensembl"; gene_biotype "protein_coding"; transcript_name "Scn3a-202"; transcript_source "ensembl"; transcript_biotype "protein_coding"; protein_id "ENSRNOP00000072091"; protein_version "2";
3	ensembl	exon	70635192	70635505	0	-	.	gene_id "ENSRNOG00000005007"; gene_version "9"; transcript_id "ENSRNOT00000006646"; transcript_version "9"; exon_number "2"; gene_name "Scn3a"; gene_source "ensembl"; gene_biotype "protein_coding"; transcript_name "Scn3a-201"; transcript_source "ensembl"; transcript_biotype "protein_coding"; exon_id "ENSRNOE00000506063"; exon_version "1"; tag "Ensembl_canonical";
3	ensembl	exon	70635192	70635505	0	-	.	gene_id "ENSRNOG00000005007"; gene_version "9"; transcript_id "ENSRNOT00000081401"; transcript_version "3"; exon_number "2"; gene_name "Scn3a"; gene_source "ensembl"; gene_biotype "protein_coding"; transcript_name "Scn3a-202"; transcript_source "ensembl"; transcript_biotype "protein_coding"; exon_id "ENSRNOE00000506063"; exon_version "1";
3	ENSEMBL114_rn	exon	70635192	70635505	15.6491803891971	-	.	gene_id "ENSRNOG00000005007"; transcript_id "ENSRNOG00000005007_tx_2"; exon_id "3_70635192_70635505_-"; exonnum "2"; txlen "6806";
3	ENSEMBL114_rn	exon	70635192	70635505	0.00244710201036955	-	.	gene_id "ENSRNOG00000005007"; transcript_id "ENSRNOG00000005007_tx_3"; exon_id "3_70635192_70635505_-"; exonnum "5"; txlen "7247";
3	ENSEMBL114_rn	exon	70635192	70635505	0.00244710201036955	-	.	gene_id "ENSRNOG00000005007"; transcript_id "ENSRNOG00000005007_tx_4"; exon_id "3_70635192_70635505_-"; exonnum "5"; txlen "7125";
3	ensembl	start_codon	70635453	70635455	0	-	0	gene_id "ENSRNOG00000005007"; gene_version "9"; transcript_id "ENSRNOT00000006646"; transcript_version "9"; exon_number "2"; gene_name "Scn3a"; gene_source "ensembl"; gene_biotype "protein_coding"; transcript_name "Scn3a-201"; transcript_source "ensembl"; transcript_biotype "protein_coding"; tag "Ensembl_canonical";
3	ensembl	start_codon	70635453	70635455	0	-	0	gene_id "ENSRNOG00000005007"; gene_version "9"; transcript_id "ENSRNOT00000081401"; transcript_version "3"; exon_number "2"; gene_name "Scn3a"; gene_source "ensembl"; gene_biotype "protein_coding"; transcript_name "Scn3a-202"; transcript_source "ensembl"; transcript_biotype "protein_coding";
3	ensembl	five_prime_utr	70635456	70635505	0	-	.	gene_id "ENSRNOG00000005007"; gene_version "9"; transcript_id "ENSRNOT00000006646"; transcript_version "9"; gene_name "Scn3a"; gene_source "ensembl"; gene_biotype "protein_coding"; transcript_name "Scn3a-201"; transcript_source "ensembl"; transcript_biotype "protein_coding"; tag "Ensembl_canonical";
3	ensembl	five_prime_utr	70635456	70635505	0	-	.	gene_id "ENSRNOG00000005007"; gene_version "9"; transcript_id "ENSRNOT00000081401"; transcript_version "3"; gene_name "Scn3a"; gene_source "ensembl"; gene_biotype "protein_coding"; transcript_name "Scn3a-202"; transcript_source "ensembl"; transcript_biotype "protein_coding";
3	sraer114_mid	exon	70665837	70666086	15.6491803891971	-	.	gene_id "ENSRNOG00000005007"; transcript_id "ENSRNOG00000005007_tx_2"; exon_id "3_70665837_70666086_-"; exonnum "1"; txlen "6806";
3	sraer114_mid	exon	70665837	70666086	0.00244710201036955	-	.	gene_id "ENSRNOG00000005007"; transcript_id "ENSRNOG00000005007_tx_3"; exon_id "3_70665837_70666086_-"; exonnum "4"; txlen "7247";
3	sraer114_mid	exon	70665837	70666086	0.00244710201036955	-	.	gene_id "ENSRNOG00000005007"; transcript_id "ENSRNOG00000005007_tx_4"; exon_id "3_70665837_70666086_-"; exonnum "4"; txlen "7125";
3	ensembl	exon	70665837	70666198	0	-	.	gene_id "ENSRNOG00000005007"; gene_version "9"; transcript_id "ENSRNOT00000006646"; transcript_version "9"; exon_number "1"; gene_name "Scn3a"; gene_source "ensembl"; gene_biotype "protein_coding"; transcript_name "Scn3a-201"; transcript_source "ensembl"; transcript_biotype "protein_coding"; exon_id "ENSRNOE00000462978"; exon_version "1"; tag "Ensembl_canonical";
3	ensembl	five_prime_utr	70665837	70666198	0	-	.	gene_id "ENSRNOG00000005007"; gene_version "9"; transcript_id "ENSRNOT00000006646"; transcript_version "9"; gene_name "Scn3a"; gene_source "ensembl"; gene_biotype "protein_coding"; transcript_name "Scn3a-201"; transcript_source "ensembl"; transcript_biotype "protein_coding"; tag "Ensembl_canonical";
3	ensembl	exon	70665837	70666198	0	-	.	gene_id "ENSRNOG00000005007"; gene_version "9"; transcript_id "ENSRNOT00000081401"; transcript_version "3"; exon_number "1"; gene_name "Scn3a"; gene_source "ensembl"; gene_biotype "protein_coding"; transcript_name "Scn3a-202"; transcript_source "ensembl"; transcript_biotype "protein_coding"; exon_id "ENSRNOE00000462978"; exon_version "1";
3	ensembl	five_prime_utr	70665837	70666198	0	-	.	gene_id "ENSRNOG00000005007"; gene_version "9"; transcript_id "ENSRNOT00000081401"; transcript_version "3"; gene_name "Scn3a"; gene_source "ensembl"; gene_biotype "protein_coding"; transcript_name "Scn3a-202"; transcript_source "ensembl"; transcript_biotype "protein_coding";
3	sraer114_mid	exon	70674201	70674404	0.00244710201036955	-	.	gene_id "ENSRNOG00000005007"; transcript_id "ENSRNOG00000005007_tx_3"; exon_id "3_70674201_70674404_-"; exonnum "3"; txlen "7247";
3	sraer114_mid	exon	70674201	70674404	0.00244710201036955	-	.	gene_id "ENSRNOG00000005007"; transcript_id "ENSRNOG00000005007_tx_4"; exon_id "3_70674201_70674404_-"; exonnum "3"; txlen "7125";
3	sraer114_mid	exon	70678900	70678947	0.00244710201036955	-	.	gene_id "ENSRNOG00000005007"; transcript_id "ENSRNOG00000005007_tx_3"; exon_id "3_70678900_70678947_-"; exonnum "2"; txlen "7247";
3	sraer114_mid	exon	70678900	70678947	0.00244710201036955	-	.	gene_id "ENSRNOG00000005007"; transcript_id "ENSRNOG00000005007_tx_4"; exon_id "3_70678900_70678947_-"; exonnum "2"; txlen "7125";
3	sraer114_ss	exon	70683945	70684133	0.00244710201036955	-	.	gene_id "ENSRNOG00000005007"; transcript_id "ENSRNOG00000005007_tx_3"; exon_id "3_70683945_70684133_-"; exonnum "1"; txlen "7247";
3	sraer114_ss	exon	70684051	70684117	0.00244710201036955	-	.	gene_id "ENSRNOG00000005007"; transcript_id "ENSRNOG00000005007_tx_4"; exon_id "3_70684051_70684117_-"; exonnum "1"; txlen "7125";
3	sraer114_es	exon	70778456	70779724	0.56925473941362	-	.	gene_id "sraer114_gene_55605"; transcript_id "sraer114_gene_55605_tx_1"; exon_id "3_70778456_70779724_-"; exonnum "2"; txlen "1565";
3	sraer114_ss	exon	70780629	70780924	0.56925473941362	-	.	gene_id "sraer114_gene_55605"; transcript_id "sraer114_gene_55605_tx_1"; exon_id "3_70780629_70780924_-"; exonnum "1"; txlen "1565";
3	ensembl	gene	70898225	70898352	0	-	.	gene_id "ENSRNOG00000051665"; gene_version "3"; gene_name "LOC120102075"; gene_source "ensembl"; gene_biotype "snoRNA";
3	ensembl	transcript	70898225	70898352	0	-	.	gene_id "ENSRNOG00000051665"; gene_version "3"; transcript_id "ENSRNOT00000079693"; transcript_version "3"; gene_name "LOC120102075"; gene_source "ensembl"; gene_biotype "snoRNA"; transcript_name "LOC120102075-201"; transcript_source "ensembl"; transcript_biotype "snoRNA"; tag "Ensembl_canonical";
3	ensembl	exon	70898225	70898352	0	-	.	gene_id "ENSRNOG00000051665"; gene_version "3"; transcript_id "ENSRNOT00000079693"; transcript_version "3"; exon_number "1"; gene_name "LOC120102075"; gene_source "ensembl"; gene_biotype "snoRNA"; transcript_name "LOC120102075-201"; transcript_source "ensembl"; transcript_biotype "snoRNA"; exon_id "ENSRNOE00000524613"; exon_version "1"; tag "Ensembl_canonical";
3	sraer114_es	exon	70898926	70900097	0.00784156778413031	-	.	gene_id "sraer114_gene_51064"; transcript_id "sraer114_gene_51064_tx_6"; exon_id "3_70898926_70900097_-"; exonnum "3"; txlen "1414";
3	sraer114_mid	exon	70903317	70903428	0.00784156778413031	-	.	gene_id "sraer114_gene_51064"; transcript_id "sraer114_gene_51064_tx_6"; exon_id "3_70903317_70903428_-"; exonnum "2"; txlen "1414";
3	sraer114_es	exon	70908463	70909038	0.149002990612261	-	.	gene_id "sraer114_gene_51064"; transcript_id "sraer114_gene_51064_tx_4"; exon_id "3_70908463_70909038_-"; exonnum "2"; txlen "706";
3	sraer114_es	exon	70913400	70914334	0.367760743009633	-	.	gene_id "sraer114_gene_51064"; transcript_id "sraer114_gene_51064_tx_3"; exon_id "3_70913400_70914334_-"; exonnum "2"; txlen "1065";
3	sraer114_es	exon	70916437	70916854	0.572509903278016	-	.	gene_id "sraer114_gene_51064"; transcript_id "sraer114_gene_51064_tx_2"; exon_id "3_70916437_70916854_-"; exonnum "2"; txlen "548";
3	sraer114_ss	exon	70927577	70927706	0.572509903278016	-	.	gene_id "sraer114_gene_51064"; transcript_id "sraer114_gene_51064_tx_2"; exon_id "3_70927577_70927706_-"; exonnum "1"; txlen "548";
3	sraer114_ss	exon	70927577	70927706	0.367760743009633	-	.	gene_id "sraer114_gene_51064"; transcript_id "sraer114_gene_51064_tx_3"; exon_id "3_70927577_70927706_-"; exonnum "1"; txlen "1065";
3	sraer114_ss	exon	70927577	70927706	0.149002990612261	-	.	gene_id "sraer114_gene_51064"; transcript_id "sraer114_gene_51064_tx_4"; exon_id "3_70927577_70927706_-"; exonnum "1"; txlen "706";
3	sraer114_ss	exon	70927577	70927706	0.00784156778413031	-	.	gene_id "sraer114_gene_51064"; transcript_id "sraer114_gene_51064_tx_6"; exon_id "3_70927577_70927706_-"; exonnum "1"; txlen "1414";
3	sraer114_es	exon	70938195	70938442	0.0186137395777742	-	.	gene_id "sraer114_gene_51065"; transcript_id "sraer114_gene_51065_tx_7"; exon_id "3_70938195_70938442_-"; exonnum "7"; txlen "1037";
3	sraer114_mid	exon	70938869	70939107	0.0186137395777742	-	.	gene_id "sraer114_gene_51065"; transcript_id "sraer114_gene_51065_tx_7"; exon_id "3_70938869_70939107_-"; exonnum "6"; txlen "1037";
3	sraer114_mid	exon	70941605	70941740	0.0186137395777742	-	.	gene_id "sraer114_gene_51065"; transcript_id "sraer114_gene_51065_tx_7"; exon_id "3_70941605_70941740_-"; exonnum "5"; txlen "1037";
3	sraer114_mid	exon	70942802	70942872	0.0186137395777742	-	.	gene_id "sraer114_gene_51065"; transcript_id "sraer114_gene_51065_tx_7"; exon_id "3_70942802_70942872_-"; exonnum "4"; txlen "1037";
3	sraer114_mid	exon	70959768	70959875	0.0186137395777742	-	.	gene_id "sraer114_gene_51065"; transcript_id "sraer114_gene_51065_tx_7"; exon_id "3_70959768_70959875_-"; exonnum "3"; txlen "1037";
3	sraer114_mid	exon	70963305	70963499	0.0186137395777742	-	.	gene_id "sraer114_gene_51065"; transcript_id "sraer114_gene_51065_tx_7"; exon_id "3_70963305_70963499_-"; exonnum "2"; txlen "1037";
3	sraer114_ss	exon	70979076	70979115	0.0186137395777742	-	.	gene_id "sraer114_gene_51065"; transcript_id "sraer114_gene_51065_tx_7"; exon_id "3_70979076_70979115_-"; exonnum "1"; txlen "1037";
3	sraer114_es	exon	70995230	70995722	0.0287220501409256	-	.	gene_id "sraer114_gene_48041"; transcript_id "sraer114_gene_48041_tx_4"; exon_id "3_70995230_70995722_-"; exonnum "3"; txlen "667";
3	sraer114_es	exon	70995230	70995722	0.022927250722631	-	.	gene_id "sraer114_gene_48041"; transcript_id "sraer114_gene_48041_tx_6"; exon_id "3_70995230_70995722_-"; exonnum "3"; txlen "808";
3	sraer114_es	exon	70995230	70995722	0.00538768261097548	-	.	gene_id "sraer114_gene_48041"; transcript_id "sraer114_gene_48041_tx_8"; exon_id "3_70995230_70995722_-"; exonnum "5"; txlen "1341";
3	sraer114_mid	exon	70998021	70998155	0.0287220501409256	-	.	gene_id "sraer114_gene_48041"; transcript_id "sraer114_gene_48041_tx_4"; exon_id "3_70998021_70998155_-"; exonnum "2"; txlen "667";
3	sraer114_mid	exon	70998021	70998155	0.022927250722631	-	.	gene_id "sraer114_gene_48041"; transcript_id "sraer114_gene_48041_tx_6"; exon_id "3_70998021_70998155_-"; exonnum "2"; txlen "808";
3	sraer114_mid	exon	70998021	70998155	0.00538768261097548	-	.	gene_id "sraer114_gene_48041"; transcript_id "sraer114_gene_48041_tx_8"; exon_id "3_70998021_70998155_-"; exonnum "4"; txlen "1341";
3	sraer114_ss	exon	71000170	71000349	0.022927250722631	-	.	gene_id "sraer114_gene_48041"; transcript_id "sraer114_gene_48041_tx_6"; exon_id "3_71000170_71000349_-"; exonnum "1"; txlen "808";
3	sraer114_ss	exon	71000376	71000414	0.0287220501409256	-	.	gene_id "sraer114_gene_48041"; transcript_id "sraer114_gene_48041_tx_4"; exon_id "3_71000376_71000414_-"; exonnum "1"; txlen "667";
3	sraer114_es	exon	71011960	71013254	0.0246294062216022	-	.	gene_id "sraer114_gene_48041"; transcript_id "sraer114_gene_48041_tx_5"; exon_id "3_71011960_71013254_-"; exonnum "4"; txlen "2008";
3	sraer114_mid	exon	71014958	71015320	0.0246294062216022	-	.	gene_id "sraer114_gene_48041"; transcript_id "sraer114_gene_48041_tx_5"; exon_id "3_71014958_71015320_-"; exonnum "3"; txlen "2008";
3	sraer114_mid	exon	71014958	71015320	0.00538768261097548	-	.	gene_id "sraer114_gene_48041"; transcript_id "sraer114_gene_48041_tx_8"; exon_id "3_71014958_71015320_-"; exonnum "3"; txlen "1341";
3	sraer114_es	exon	71017723	71018006	0.223868846346563	-	.	gene_id "sraer114_gene_48041"; transcript_id "sraer114_gene_48041_tx_1"; exon_id "3_71017723_71018006_-"; exonnum "3"; txlen "634";
3	sraer114_mid	exon	71019694	71019794	0.223868846346563	-	.	gene_id "sraer114_gene_48041"; transcript_id "sraer114_gene_48041_tx_1"; exon_id "3_71019694_71019794_-"; exonnum "2"; txlen "634";
3	sraer114_mid	exon	71019694	71019794	0.0246294062216022	-	.	gene_id "sraer114_gene_48041"; transcript_id "sraer114_gene_48041_tx_5"; exon_id "3_71019694_71019794_-"; exonnum "2"; txlen "2008";
3	sraer114_mid	exon	71019694	71019794	0.00538768261097548	-	.	gene_id "sraer114_gene_48041"; transcript_id "sraer114_gene_48041_tx_8"; exon_id "3_71019694_71019794_-"; exonnum "2"; txlen "1341";
3	sraer114_mid	exon	71028340	71028588	0.223868846346563	-	.	gene_id "sraer114_gene_48041"; transcript_id "sraer114_gene_48041_tx_1"; exon_id "3_71028340_71028588_-"; exonnum "1"; txlen "634";
3	sraer114_mid	exon	71028340	71028588	0.0246294062216022	-	.	gene_id "sraer114_gene_48041"; transcript_id "sraer114_gene_48041_tx_5"; exon_id "3_71028340_71028588_-"; exonnum "1"; txlen "2008";
3	sraer114_mid	exon	71028340	71028588	0.00538768261097548	-	.	gene_id "sraer114_gene_48041"; transcript_id "sraer114_gene_48041_tx_8"; exon_id "3_71028340_71028588_-"; exonnum "1"; txlen "1341";
3	sraer114_es	exon	71081743	71083757	0.02080144496039	-	.	gene_id "sraer114_gene_51066"; transcript_id "sraer114_gene_51066_tx_2"; exon_id "3_71081743_71083757_-"; exonnum "3"; txlen "2284";
3	sraer114_mid	exon	71086880	71087076	0.02080144496039	-	.	gene_id "sraer114_gene_51066"; transcript_id "sraer114_gene_51066_tx_2"; exon_id "3_71086880_71087076_-"; exonnum "2"; txlen "2284";
3	sraer114_es	exon	71125556	71126000	0.00947471622229682	-	.	gene_id "sraer114_gene_51066"; transcript_id "sraer114_gene_51066_tx_3"; exon_id "3_71125556_71126000_-"; exonnum "3"; txlen "1107";
3	sraer114_mid	exon	71126593	71127182	0.00947471622229682	-	.	gene_id "sraer114_gene_51066"; transcript_id "sraer114_gene_51066_tx_3"; exon_id "3_71126593_71127182_-"; exonnum "2"; txlen "1107";
3	sraer114_ss	exon	71140943	71141014	0.02080144496039	-	.	gene_id "sraer114_gene_51066"; transcript_id "sraer114_gene_51066_tx_2"; exon_id "3_71140943_71141014_-"; exonnum "1"; txlen "2284";
3	sraer114_ss	exon	71140943	71141014	0.00947471622229682	-	.	gene_id "sraer114_gene_51066"; transcript_id "sraer114_gene_51066_tx_3"; exon_id "3_71140943_71141014_-"; exonnum "1"; txlen "1107";
3	ensembl	three_prime_utr	71150571	71151304	0	-	.	gene_id "ENSRNOG00000005727"; gene_version "8"; transcript_id "ENSRNOT00000007615"; transcript_version "8"; gene_name "Galnt3"; gene_source "ensembl"; gene_biotype "protein_coding"; transcript_name "Galnt3-201"; transcript_source "ensembl"; transcript_biotype "protein_coding"; tag "Ensembl_canonical";
3	ensembl	three_prime_utr	71150571	71151304	0	-	.	gene_id "ENSRNOG00000005727"; gene_version "8"; transcript_id "ENSRNOT00000094310"; transcript_version "2"; gene_name "Galnt3"; gene_source "ensembl"; gene_biotype "protein_coding"; transcript_name "Galnt3-202"; transcript_source "ensembl"; transcript_biotype "protein_coding";
3	ensembl	exon	71150571	71151427	0	-	.	gene_id "ENSRNOG00000005727"; gene_version "8"; transcript_id "ENSRNOT00000007615"; transcript_version "8"; exon_number "10"; gene_name "Galnt3"; gene_source "ensembl"; gene_biotype "protein_coding"; transcript_name "Galnt3-201"; transcript_source "ensembl"; transcript_biotype "protein_coding"; exon_id "ENSRNOE00000054152"; exon_version "7"; tag "Ensembl_canonical";
3	ensembl	exon	71150571	71151427	0	-	.	gene_id "ENSRNOG00000005727"; gene_version "8"; transcript_id "ENSRNOT00000094310"; transcript_version "2"; exon_number "9"; gene_name "Galnt3"; gene_source "ensembl"; gene_biotype "protein_coding"; transcript_name "Galnt3-202"; transcript_source "ensembl"; transcript_biotype "protein_coding"; exon_id "ENSRNOE00000054152"; exon_version "7";
3	ENSEMBL114_rn	exon	71150571	71151427	124.568456749264	-	.	gene_id "ENSRNOG00000005727"; transcript_id "ENSRNOG00000005727_tx_1"; exon_id "3_71150571_71151427_-"; exonnum "11"; txlen "2975";
3	ENSEMBL114_rn	exon	71150571	71151427	0.308902167545092	-	.	gene_id "ENSRNOG00000005727"; transcript_id "ENSRNOG00000005727_tx_2"; exon_id "3_71150571_71151427_-"; exonnum "11"; txlen "2857";
3	ensembl	gene	71150571	71174323	0	-	.	gene_id "ENSRNOG00000005727"; gene_version "8"; gene_name "Galnt3"; gene_source "ensembl"; gene_biotype "protein_coding";
3	ensembl	transcript	71150571	71174323	0	-	.	gene_id "ENSRNOG00000005727"; gene_version "8"; transcript_id "ENSRNOT00000007615"; transcript_version "8"; gene_name "Galnt3"; gene_source "ensembl"; gene_biotype "protein_coding"; transcript_name "Galnt3-201"; transcript_source "ensembl"; transcript_biotype "protein_coding"; tag "Ensembl_canonical";
3	ensembl	transcript	71150571	71174323	0	-	.	gene_id "ENSRNOG00000005727"; gene_version "8"; transcript_id "ENSRNOT00000094310"; transcript_version "2"; gene_name "Galnt3"; gene_source "ensembl"; gene_biotype "protein_coding"; transcript_name "Galnt3-202"; transcript_source "ensembl"; transcript_biotype "protein_coding";
3	ensembl	stop_codon	71151305	71151307	0	-	0	gene_id "ENSRNOG00000005727"; gene_version "8"; transcript_id "ENSRNOT00000007615"; transcript_version "8"; exon_number "10"; gene_name "Galnt3"; gene_source "ensembl"; gene_biotype "protein_coding"; transcript_name "Galnt3-201"; transcript_source "ensembl"; transcript_biotype "protein_coding"; tag "Ensembl_canonical";
3	ensembl	stop_codon	71151305	71151307	0	-	0	gene_id "ENSRNOG00000005727"; gene_version "8"; transcript_id "ENSRNOT00000094310"; transcript_version "2"; exon_number "9"; gene_name "Galnt3"; gene_source "ensembl"; gene_biotype "protein_coding"; transcript_name "Galnt3-202"; transcript_source "ensembl"; transcript_biotype "protein_coding";
3	ensembl	CDS	71151308	71151427	0	-	0	gene_id "ENSRNOG00000005727"; gene_version "8"; transcript_id "ENSRNOT00000007615"; transcript_version "8"; exon_number "10"; gene_name "Galnt3"; gene_source "ensembl"; gene_biotype "protein_coding"; transcript_name "Galnt3-201"; transcript_source "ensembl"; transcript_biotype "protein_coding"; protein_id "ENSRNOP00000007615"; protein_version "4"; tag "Ensembl_canonical";
3	ensembl	CDS	71151308	71151427	0	-	0	gene_id "ENSRNOG00000005727"; gene_version "8"; transcript_id "ENSRNOT00000094310"; transcript_version "2"; exon_number "9"; gene_name "Galnt3"; gene_source "ensembl"; gene_biotype "protein_coding"; transcript_name "Galnt3-202"; transcript_source "ensembl"; transcript_biotype "protein_coding"; protein_id "ENSRNOP00000089927"; protein_version "1";
3	ensembl	exon	71152302	71152454	0	-	.	gene_id "ENSRNOG00000005727"; gene_version "8"; transcript_id "ENSRNOT00000007615"; transcript_version "8"; exon_number "9"; gene_name "Galnt3"; gene_source "ensembl"; gene_biotype "protein_coding"; transcript_name "Galnt3-201"; transcript_source "ensembl"; transcript_biotype "protein_coding"; exon_id "ENSRNOE00000054089"; exon_version "1"; tag "Ensembl_canonical";
3	ensembl	CDS	71152302	71152454	0	-	0	gene_id "ENSRNOG00000005727"; gene_version "8"; transcript_id "ENSRNOT00000007615"; transcript_version "8"; exon_number "9"; gene_name "Galnt3"; gene_source "ensembl"; gene_biotype "protein_coding"; transcript_name "Galnt3-201"; transcript_source "ensembl"; transcript_biotype "protein_coding"; protein_id "ENSRNOP00000007615"; protein_version "4"; tag "Ensembl_canonical";
3	ensembl	exon	71152302	71152454	0	-	.	gene_id "ENSRNOG00000005727"; gene_version "8"; transcript_id "ENSRNOT00000094310"; transcript_version "2"; exon_number "8"; gene_name "Galnt3"; gene_source "ensembl"; gene_biotype "protein_coding"; transcript_name "Galnt3-202"; transcript_source "ensembl"; transcript_biotype "protein_coding"; exon_id "ENSRNOE00000054089"; exon_version "1";
3	ensembl	CDS	71152302	71152454	0	-	0	gene_id "ENSRNOG00000005727"; gene_version "8"; transcript_id "ENSRNOT00000094310"; transcript_version "2"; exon_number "8"; gene_name "Galnt3"; gene_source "ensembl"; gene_biotype "protein_coding"; transcript_name "Galnt3-202"; transcript_source "ensembl"; transcript_biotype "protein_coding"; protein_id "ENSRNOP00000089927"; protein_version "1";
3	ENSEMBL114_rn	exon	71152302	71152454	124.568456749264	-	.	gene_id "ENSRNOG00000005727"; transcript_id "ENSRNOG00000005727_tx_1"; exon_id "3_71152302_71152454_-"; exonnum "10"; txlen "2975";
3	ENSEMBL114_rn	exon	71152302	71152454	0.308902167545092	-	.	gene_id "ENSRNOG00000005727"; transcript_id "ENSRNOG00000005727_tx_2"; exon_id "3_71152302_71152454_-"; exonnum "10"; txlen "2857";
3	ensembl	exon	71158038	71158139	0	-	.	gene_id "ENSRNOG00000005727"; gene_version "8"; transcript_id "ENSRNOT00000007615"; transcript_version "8"; exon_number "8"; gene_name "Galnt3"; gene_source "ensembl"; gene_biotype "protein_coding"; transcript_name "Galnt3-201"; transcript_source "ensembl"; transcript_biotype "protein_coding"; exon_id "ENSRNOE00000054022"; exon_version "1"; tag "Ensembl_canonical";
3	ensembl	CDS	71158038	71158139	0	-	0	gene_id "ENSRNOG00000005727"; gene_version "8"; transcript_id "ENSRNOT00000007615"; transcript_version "8"; exon_number "8"; gene_name "Galnt3"; gene_source "ensembl"; gene_biotype "protein_coding"; transcript_name "Galnt3-201"; transcript_source "ensembl"; transcript_biotype "protein_coding"; protein_id "ENSRNOP00000007615"; protein_version "4"; tag "Ensembl_canonical";
3	ensembl	exon	71158038	71158139	0	-	.	gene_id "ENSRNOG00000005727"; gene_version "8"; transcript_id "ENSRNOT00000094310"; transcript_version "2"; exon_number "7"; gene_name "Galnt3"; gene_source "ensembl"; gene_biotype "protein_coding"; transcript_name "Galnt3-202"; transcript_source "ensembl"; transcript_biotype "protein_coding"; exon_id "ENSRNOE00000054022"; exon_version "1";
3	ensembl	CDS	71158038	71158139	0	-	0	gene_id "ENSRNOG00000005727"; gene_version "8"; transcript_id "ENSRNOT00000094310"; transcript_version "2"; exon_number "7"; gene_name "Galnt3"; gene_source "ensembl"; gene_biotype "protein_coding"; transcript_name "Galnt3-202"; transcript_source "ensembl"; transcript_biotype "protein_coding"; protein_id "ENSRNOP00000089927"; protein_version "1";
3	ENSEMBL114_rn	exon	71158038	71158139	124.568456749264	-	.	gene_id "ENSRNOG00000005727"; transcript_id "ENSRNOG00000005727_tx_1"; exon_id "3_71158038_71158139_-"; exonnum "9"; txlen "2975";
3	ENSEMBL114_rn	exon	71158038	71158139	0.308902167545092	-	.	gene_id "ENSRNOG00000005727"; transcript_id "ENSRNOG00000005727_tx_2"; exon_id "3_71158038_71158139_-"; exonnum "9"; txlen "2857";
3	ensembl	exon	71158285	71158416	0	-	.	gene_id "ENSRNOG00000005727"; gene_version "8"; transcript_id "ENSRNOT00000007615"; transcript_version "8"; exon_number "7"; gene_name "Galnt3"; gene_source "ensembl"; gene_biotype "protein_coding"; transcript_name "Galnt3-201"; transcript_source "ensembl"; transcript_biotype "protein_coding"; exon_id "ENSRNOE00000053962"; exon_version "1"; tag "Ensembl_canonical";
3	ensembl	CDS	71158285	71158416	0	-	0	gene_id "ENSRNOG00000005727"; gene_version "8"; transcript_id "ENSRNOT00000007615"; transcript_version "8"; exon_number "7"; gene_name "Galnt3"; gene_source "ensembl"; gene_biotype "protein_coding"; transcript_name "Galnt3-201"; transcript_source "ensembl"; transcript_biotype "protein_coding"; protein_id "ENSRNOP00000007615"; protein_version "4"; tag "Ensembl_canonical";
3	ENSEMBL114_rn	exon	71158285	71158416	124.568456749264	-	.	gene_id "ENSRNOG00000005727"; transcript_id "ENSRNOG00000005727_tx_1"; exon_id "3_71158285_71158416_-"; exonnum "8"; txlen "2975";
3	ENSEMBL114_rn	exon	71158285	71158416	0.308902167545092	-	.	gene_id "ENSRNOG00000005727"; transcript_id "ENSRNOG00000005727_tx_2"; exon_id "3_71158285_71158416_-"; exonnum "8"; txlen "2857";
3	ensembl	exon	71160500	71160700	0	-	.	gene_id "ENSRNOG00000005727"; gene_version "8"; transcript_id "ENSRNOT00000007615"; transcript_version "8"; exon_number "6"; gene_name "Galnt3"; gene_source "ensembl"; gene_biotype "protein_coding"; transcript_name "Galnt3-201"; transcript_source "ensembl"; transcript_biotype "protein_coding"; exon_id "ENSRNOE00000053853"; exon_version "2"; tag "Ensembl_canonical";
3	ensembl	CDS	71160500	71160700	0	-	0	gene_id "ENSRNOG00000005727"; gene_version "8"; transcript_id "ENSRNOT00000007615"; transcript_version "8"; exon_number "6"; gene_name "Galnt3"; gene_source "ensembl"; gene_biotype "protein_coding"; transcript_name "Galnt3-201"; transcript_source "ensembl"; transcript_biotype "protein_coding"; protein_id "ENSRNOP00000007615"; protein_version "4"; tag "Ensembl_canonical";
3	ensembl	exon	71160500	71160700	0	-	.	gene_id "ENSRNOG00000005727"; gene_version "8"; transcript_id "ENSRNOT00000094310"; transcript_version "2"; exon_number "6"; gene_name "Galnt3"; gene_source "ensembl"; gene_biotype "protein_coding"; transcript_name "Galnt3-202"; transcript_source "ensembl"; transcript_biotype "protein_coding"; exon_id "ENSRNOE00000053853"; exon_version "2";
3	ensembl	CDS	71160500	71160700	0	-	0	gene_id "ENSRNOG00000005727"; gene_version "8"; transcript_id "ENSRNOT00000094310"; transcript_version "2"; exon_number "6"; gene_name "Galnt3"; gene_source "ensembl"; gene_biotype "protein_coding"; transcript_name "Galnt3-202"; transcript_source "ensembl"; transcript_biotype "protein_coding"; protein_id "ENSRNOP00000089927"; protein_version "1";
3	ENSEMBL114_rn	exon	71160500	71160700	124.568456749264	-	.	gene_id "ENSRNOG00000005727"; transcript_id "ENSRNOG00000005727_tx_1"; exon_id "3_71160500_71160700_-"; exonnum "7"; txlen "2975";
3	ENSEMBL114_rn	exon	71160500	71160700	0.308902167545092	-	.	gene_id "ENSRNOG00000005727"; transcript_id "ENSRNOG00000005727_tx_2"; exon_id "3_71160500_71160700_-"; exonnum "7"; txlen "2857";
3	ensembl	exon	71162136	71162253	0	-	.	gene_id "ENSRNOG00000005727"; gene_version "8"; transcript_id "ENSRNOT00000007615"; transcript_version "8"; exon_number "5"; gene_name "Galnt3"; gene_source "ensembl"; gene_biotype "protein_coding"; transcript_name "Galnt3-201"; transcript_source "ensembl"; transcript_biotype "protein_coding"; exon_id "ENSRNOE00000053797"; exon_version "1"; tag "Ensembl_canonical";
3	ensembl	CDS	71162136	71162253	0	-	1	gene_id "ENSRNOG00000005727"; gene_version "8"; transcript_id "ENSRNOT00000007615"; transcript_version "8"; exon_number "5"; gene_name "Galnt3"; gene_source "ensembl"; gene_biotype "protein_coding"; transcript_name "Galnt3-201"; transcript_source "ensembl"; transcript_biotype "protein_coding"; protein_id "ENSRNOP00000007615"; protein_version "4"; tag "Ensembl_canonical";
3	ensembl	exon	71162136	71162253	0	-	.	gene_id "ENSRNOG00000005727"; gene_version "8"; transcript_id "ENSRNOT00000094310"; transcript_version "2"; exon_number "5"; gene_name "Galnt3"; gene_source "ensembl"; gene_biotype "protein_coding"; transcript_name "Galnt3-202"; transcript_source "ensembl"; transcript_biotype "protein_coding"; exon_id "ENSRNOE00000053797"; exon_version "1";
3	ensembl	CDS	71162136	71162253	0	-	1	gene_id "ENSRNOG00000005727"; gene_version "8"; transcript_id "ENSRNOT00000094310"; transcript_version "2"; exon_number "5"; gene_name "Galnt3"; gene_source "ensembl"; gene_biotype "protein_coding"; transcript_name "Galnt3-202"; transcript_source "ensembl"; transcript_biotype "protein_coding"; protein_id "ENSRNOP00000089927"; protein_version "1";
3	ENSEMBL114_rn	exon	71162136	71162253	124.568456749264	-	.	gene_id "ENSRNOG00000005727"; transcript_id "ENSRNOG00000005727_tx_1"; exon_id "3_71162136_71162253_-"; exonnum "6"; txlen "2975";
3	ENSEMBL114_rn	exon	71162136	71162253	0.308902167545092	-	.	gene_id "ENSRNOG00000005727"; transcript_id "ENSRNOG00000005727_tx_2"; exon_id "3_71162136_71162253_-"; exonnum "6"; txlen "2857";
3	ensembl	exon	71162772	71163006	0	-	.	gene_id "ENSRNOG00000005727"; gene_version "8"; transcript_id "ENSRNOT00000007615"; transcript_version "8"; exon_number "4"; gene_name "Galnt3"; gene_source "ensembl"; gene_biotype "protein_coding"; transcript_name "Galnt3-201"; transcript_source "ensembl"; transcript_biotype "protein_coding"; exon_id "ENSRNOE00000302194"; exon_version "1"; tag "Ensembl_canonical";
3	ensembl	CDS	71162772	71163006	0	-	2	gene_id "ENSRNOG00000005727"; gene_version "8"; transcript_id "ENSRNOT00000007615"; transcript_version "8"; exon_number "4"; gene_name "Galnt3"; gene_source "ensembl"; gene_biotype "protein_coding"; transcript_name "Galnt3-201"; transcript_source "ensembl"; transcript_biotype "protein_coding"; protein_id "ENSRNOP00000007615"; protein_version "4"; tag "Ensembl_canonical";
3	ensembl	exon	71162772	71163006	0	-	.	gene_id "ENSRNOG00000005727"; gene_version "8"; transcript_id "ENSRNOT00000094310"; transcript_version "2"; exon_number "4"; gene_name "Galnt3"; gene_source "ensembl"; gene_biotype "protein_coding"; transcript_name "Galnt3-202"; transcript_source "ensembl"; transcript_biotype "protein_coding"; exon_id "ENSRNOE00000302194"; exon_version "1";
3	ensembl	CDS	71162772	71163006	0	-	2	gene_id "ENSRNOG00000005727"; gene_version "8"; transcript_id "ENSRNOT00000094310"; transcript_version "2"; exon_number "4"; gene_name "Galnt3"; gene_source "ensembl"; gene_biotype "protein_coding"; transcript_name "Galnt3-202"; transcript_source "ensembl"; transcript_biotype "protein_coding"; protein_id "ENSRNOP00000089927"; protein_version "1";
3	ENSEMBL114_rn	exon	71162772	71163006	124.568456749264	-	.	gene_id "ENSRNOG00000005727"; transcript_id "ENSRNOG00000005727_tx_1"; exon_id "3_71162772_71163006_-"; exonnum "5"; txlen "2975";
3	ENSEMBL114_rn	exon	71162772	71163006	0.308902167545092	-	.	gene_id "ENSRNOG00000005727"; transcript_id "ENSRNOG00000005727_tx_2"; exon_id "3_71162772_71163006_-"; exonnum "5"; txlen "2857";
3	ensembl	exon	71164736	71164885	0	-	.	gene_id "ENSRNOG00000005727"; gene_version "8"; transcript_id "ENSRNOT00000007615"; transcript_version "8"; exon_number "3"; gene_name "Galnt3"; gene_source "ensembl"; gene_biotype "protein_coding"; transcript_name "Galnt3-201"; transcript_source "ensembl"; transcript_biotype "protein_coding"; exon_id "ENSRNOE00000053690"; exon_version "1"; tag "Ensembl_canonical";
3	ensembl	CDS	71164736	71164885	0	-	2	gene_id "ENSRNOG00000005727"; gene_version "8"; transcript_id "ENSRNOT00000007615"; transcript_version "8"; exon_number "3"; gene_name "Galnt3"; gene_source "ensembl"; gene_biotype "protein_coding"; transcript_name "Galnt3-201"; transcript_source "ensembl"; transcript_biotype "protein_coding"; protein_id "ENSRNOP00000007615"; protein_version "4"; tag "Ensembl_canonical";
3	ensembl	exon	71164736	71164885	0	-	.	gene_id "ENSRNOG00000005727"; gene_version "8"; transcript_id "ENSRNOT00000094310"; transcript_version "2"; exon_number "3"; gene_name "Galnt3"; gene_source "ensembl"; gene_biotype "protein_coding"; transcript_name "Galnt3-202"; transcript_source "ensembl"; transcript_biotype "protein_coding"; exon_id "ENSRNOE00000053690"; exon_version "1";
3	ensembl	CDS	71164736	71164885	0	-	2	gene_id "ENSRNOG00000005727"; gene_version "8"; transcript_id "ENSRNOT00000094310"; transcript_version "2"; exon_number "3"; gene_name "Galnt3"; gene_source "ensembl"; gene_biotype "protein_coding"; transcript_name "Galnt3-202"; transcript_source "ensembl"; transcript_biotype "protein_coding"; protein_id "ENSRNOP00000089927"; protein_version "1";
3	ENSEMBL114_rn	exon	71164736	71164885	124.568456749264	-	.	gene_id "ENSRNOG00000005727"; transcript_id "ENSRNOG00000005727_tx_1"; exon_id "3_71164736_71164885_-"; exonnum "4"; txlen "2975";
3	ENSEMBL114_rn	exon	71164736	71164885	0.308902167545092	-	.	gene_id "ENSRNOG00000005727"; transcript_id "ENSRNOG00000005727_tx_2"; exon_id "3_71164736_71164885_-"; exonnum "4"; txlen "2857";
3	ensembl	exon	71169390	71169562	0	-	.	gene_id "ENSRNOG00000005727"; gene_version "8"; transcript_id "ENSRNOT00000007615"; transcript_version "8"; exon_number "2"; gene_name "Galnt3"; gene_source "ensembl"; gene_biotype "protein_coding"; transcript_name "Galnt3-201"; transcript_source "ensembl"; transcript_biotype "protein_coding"; exon_id "ENSRNOE00000053633"; exon_version "1"; tag "Ensembl_canonical";
3	ensembl	CDS	71169390	71169562	0	-	1	gene_id "ENSRNOG00000005727"; gene_version "8"; transcript_id "ENSRNOT00000007615"; transcript_version "8"; exon_number "2"; gene_name "Galnt3"; gene_source "ensembl"; gene_biotype "protein_coding"; transcript_name "Galnt3-201"; transcript_source "ensembl"; transcript_biotype "protein_coding"; protein_id "ENSRNOP00000007615"; protein_version "4"; tag "Ensembl_canonical";
3	ensembl	exon	71169390	71169562	0	-	.	gene_id "ENSRNOG00000005727"; gene_version "8"; transcript_id "ENSRNOT00000094310"; transcript_version "2"; exon_number "2"; gene_name "Galnt3"; gene_source "ensembl"; gene_biotype "protein_coding"; transcript_name "Galnt3-202"; transcript_source "ensembl"; transcript_biotype "protein_coding"; exon_id "ENSRNOE00000053633"; exon_version "1";
3	ensembl	CDS	71169390	71169562	0	-	1	gene_id "ENSRNOG00000005727"; gene_version "8"; transcript_id "ENSRNOT00000094310"; transcript_version "2"; exon_number "2"; gene_name "Galnt3"; gene_source "ensembl"; gene_biotype "protein_coding"; transcript_name "Galnt3-202"; transcript_source "ensembl"; transcript_biotype "protein_coding"; protein_id "ENSRNOP00000089927"; protein_version "1";
3	ENSEMBL114_rn	exon	71169390	71169562	124.568456749264	-	.	gene_id "ENSRNOG00000005727"; transcript_id "ENSRNOG00000005727_tx_1"; exon_id "3_71169390_71169562_-"; exonnum "3"; txlen "2975";
3	ENSEMBL114_rn	exon	71169390	71169562	0.308902167545092	-	.	gene_id "ENSRNOG00000005727"; transcript_id "ENSRNOG00000005727_tx_2"; exon_id "3_71169390_71169562_-"; exonnum "3"; txlen "2857";
3	ensembl	CDS	71173698	71174212	0	-	0	gene_id "ENSRNOG00000005727"; gene_version "8"; transcript_id "ENSRNOT00000007615"; transcript_version "8"; exon_number "1"; gene_name "Galnt3"; gene_source "ensembl"; gene_biotype "protein_coding"; transcript_name "Galnt3-201"; transcript_source "ensembl"; transcript_biotype "protein_coding"; protein_id "ENSRNOP00000007615"; protein_version "4"; tag "Ensembl_canonical";
3	ensembl	CDS	71173698	71174212	0	-	0	gene_id "ENSRNOG00000005727"; gene_version "8"; transcript_id "ENSRNOT00000094310"; transcript_version "2"; exon_number "1"; gene_name "Galnt3"; gene_source "ensembl"; gene_biotype "protein_coding"; transcript_name "Galnt3-202"; transcript_source "ensembl"; transcript_biotype "protein_coding"; protein_id "ENSRNOP00000089927"; protein_version "1";
3	sraer114_mid	exon	71173698	71174321	124.568456749264	-	.	gene_id "ENSRNOG00000005727"; transcript_id "ENSRNOG00000005727_tx_1"; exon_id "3_71173698_71174321_-"; exonnum "2"; txlen "2975";
3	sraer114_mid	exon	71173698	71174321	0.308902167545092	-	.	gene_id "ENSRNOG00000005727"; transcript_id "ENSRNOG00000005727_tx_2"; exon_id "3_71173698_71174321_-"; exonnum "2"; txlen "2857";
3	ensembl	exon	71173698	71174323	0	-	.	gene_id "ENSRNOG00000005727"; gene_version "8"; transcript_id "ENSRNOT00000007615"; transcript_version "8"; exon_number "1"; gene_name "Galnt3"; gene_source "ensembl"; gene_biotype "protein_coding"; transcript_name "Galnt3-201"; transcript_source "ensembl"; transcript_biotype "protein_coding"; exon_id "ENSRNOE00000053579"; exon_version "4"; tag "Ensembl_canonical";
3	ensembl	exon	71173698	71174323	0	-	.	gene_id "ENSRNOG00000005727"; gene_version "8"; transcript_id "ENSRNOT00000094310"; transcript_version "2"; exon_number "1"; gene_name "Galnt3"; gene_source "ensembl"; gene_biotype "protein_coding"; transcript_name "Galnt3-202"; transcript_source "ensembl"; transcript_biotype "protein_coding"; exon_id "ENSRNOE00000053579"; exon_version "4";
3	ensembl	start_codon	71174210	71174212	0	-	0	gene_id "ENSRNOG00000005727"; gene_version "8"; transcript_id "ENSRNOT00000007615"; transcript_version "8"; exon_number "1"; gene_name "Galnt3"; gene_source "ensembl"; gene_biotype "protein_coding"; transcript_name "Galnt3-201"; transcript_source "ensembl"; transcript_biotype "protein_coding"; tag "Ensembl_canonical";
3	ensembl	start_codon	71174210	71174212	0	-	0	gene_id "ENSRNOG00000005727"; gene_version "8"; transcript_id "ENSRNOT00000094310"; transcript_version "2"; exon_number "1"; gene_name "Galnt3"; gene_source "ensembl"; gene_biotype "protein_coding"; transcript_name "Galnt3-202"; transcript_source "ensembl"; transcript_biotype "protein_coding";
3	ensembl	five_prime_utr	71174213	71174323	0	-	.	gene_id "ENSRNOG00000005727"; gene_version "8"; transcript_id "ENSRNOT00000007615"; transcript_version "8"; gene_name "Galnt3"; gene_source "ensembl"; gene_biotype "protein_coding"; transcript_name "Galnt3-201"; transcript_source "ensembl"; transcript_biotype "protein_coding"; tag "Ensembl_canonical";
3	ensembl	five_prime_utr	71174213	71174323	0	-	.	gene_id "ENSRNOG00000005727"; gene_version "8"; transcript_id "ENSRNOT00000094310"; transcript_version "2"; gene_name "Galnt3"; gene_source "ensembl"; gene_biotype "protein_coding"; transcript_name "Galnt3-202"; transcript_source "ensembl"; transcript_biotype "protein_coding";
3	sraer114_ss	exon	71187184	71187413	124.568456749264	-	.	gene_id "ENSRNOG00000005727"; transcript_id "ENSRNOG00000005727_tx_1"; exon_id "3_71187184_71187413_-"; exonnum "1"; txlen "2975";
3	sraer114_ss	exon	71192081	71192192	0.308902167545092	-	.	gene_id "ENSRNOG00000005727"; transcript_id "ENSRNOG00000005727_tx_2"; exon_id "3_71192081_71192192_-"; exonnum "1"; txlen "2857";
3	ensembl	exon	71257933	71258547	0	-	.	gene_id "ENSRNOG00000073121"; gene_version "1"; transcript_id "ENSRNOT00000151901"; transcript_version "1"; exon_number "3"; gene_source "ensembl"; gene_biotype "lncRNA"; transcript_source "ensembl"; transcript_biotype "lncRNA"; exon_id "ENSRNOE00000683703"; exon_version "1"; tag "Ensembl_canonical";
3	ensembl	gene	71257933	71261786	0	-	.	gene_id "ENSRNOG00000073121"; gene_version "1"; gene_source "ensembl"; gene_biotype "lncRNA";
3	ensembl	transcript	71257933	71261786	0	-	.	gene_id "ENSRNOG00000073121"; gene_version "1"; transcript_id "ENSRNOT00000151901"; transcript_version "1"; gene_source "ensembl"; gene_biotype "lncRNA"; transcript_source "ensembl"; transcript_biotype "lncRNA"; tag "Ensembl_canonical";
3	ensembl	exon	71258677	71258770	0	-	.	gene_id "ENSRNOG00000073121"; gene_version "1"; transcript_id "ENSRNOT00000128168"; transcript_version "1"; exon_number "2"; gene_source "ensembl"; gene_biotype "lncRNA"; transcript_source "ensembl"; transcript_biotype "lncRNA"; exon_id "ENSRNOE00000805485"; exon_version "1";
3	ensembl	transcript	71258677	71261786	0	-	.	gene_id "ENSRNOG00000073121"; gene_version "1"; transcript_id "ENSRNOT00000128168"; transcript_version "1"; gene_source "ensembl"; gene_biotype "lncRNA"; transcript_source "ensembl"; transcript_biotype "lncRNA";
3	ensembl	exon	71259177	71259218	0	-	.	gene_id "ENSRNOG00000073121"; gene_version "1"; transcript_id "ENSRNOT00000155853"; transcript_version "1"; exon_number "2"; gene_source "ensembl"; gene_biotype "lncRNA"; transcript_source "ensembl"; transcript_biotype "lncRNA"; exon_id "ENSRNOE00000683439"; exon_version "1";
3	ensembl	transcript	71259177	71261786	0	-	.	gene_id "ENSRNOG00000073121"; gene_version "1"; transcript_id "ENSRNOT00000155853"; transcript_version "1"; gene_source "ensembl"; gene_biotype "lncRNA"; transcript_source "ensembl"; transcript_biotype "lncRNA";
3	ensembl	exon	71259552	71259614	0	-	.	gene_id "ENSRNOG00000073121"; gene_version "1"; transcript_id "ENSRNOT00000151901"; transcript_version "1"; exon_number "2"; gene_source "ensembl"; gene_biotype "lncRNA"; transcript_source "ensembl"; transcript_biotype "lncRNA"; exon_id "ENSRNOE00000777610"; exon_version "1"; tag "Ensembl_canonical";
3	ensembl	exon	71260897	71261786	0	-	.	gene_id "ENSRNOG00000073121"; gene_version "1"; transcript_id "ENSRNOT00000151901"; transcript_version "1"; exon_number "1"; gene_source "ensembl"; gene_biotype "lncRNA"; transcript_source "ensembl"; transcript_biotype "lncRNA"; exon_id "ENSRNOE00000714864"; exon_version "1"; tag "Ensembl_canonical";
3	ensembl	exon	71260897	71261786	0	-	.	gene_id "ENSRNOG00000073121"; gene_version "1"; transcript_id "ENSRNOT00000128168"; transcript_version "1"; exon_number "1"; gene_source "ensembl"; gene_biotype "lncRNA"; transcript_source "ensembl"; transcript_biotype "lncRNA"; exon_id "ENSRNOE00000714864"; exon_version "1";
3	ensembl	exon	71260897	71261786	0	-	.	gene_id "ENSRNOG00000073121"; gene_version "1"; transcript_id "ENSRNOT00000155853"; transcript_version "1"; exon_number "1"; gene_source "ensembl"; gene_biotype "lncRNA"; transcript_source "ensembl"; transcript_biotype "lncRNA"; exon_id "ENSRNOE00000714864"; exon_version "1";
3	ensembl	three_prime_utr	71269425	71269862	0	-	.	gene_id "ENSRNOG00000005868"; gene_version "9"; transcript_id "ENSRNOT00000118540"; transcript_version "2"; gene_name "Ttc21b"; gene_source "ensembl"; gene_biotype "protein_coding"; transcript_name "Ttc21b-202"; transcript_source "ensembl"; transcript_biotype "protein_coding"; tag "Ensembl_canonical";
3	ensembl	exon	71269425	71269940	0	-	.	gene_id "ENSRNOG00000005868"; gene_version "9"; transcript_id "ENSRNOT00000118540"; transcript_version "2"; exon_number "29"; gene_name "Ttc21b"; gene_source "ensembl"; gene_biotype "protein_coding"; transcript_name "Ttc21b-202"; transcript_source "ensembl"; transcript_biotype "protein_coding"; exon_id "ENSRNOE00000619951"; exon_version "1"; tag "Ensembl_canonical";
3	ensembl	gene	71269425	71343936	0	-	.	gene_id "ENSRNOG00000005868"; gene_version "9"; gene_name "Ttc21b"; gene_source "ensembl"; gene_biotype "protein_coding";
3	ensembl	transcript	71269425	71343936	0	-	.	gene_id "ENSRNOG00000005868"; gene_version "9"; transcript_id "ENSRNOT00000118540"; transcript_version "2"; gene_name "Ttc21b"; gene_source "ensembl"; gene_biotype "protein_coding"; transcript_name "Ttc21b-202"; transcript_source "ensembl"; transcript_biotype "protein_coding"; tag "Ensembl_canonical";
3	ensembl	stop_codon	71269863	71269865	0	-	0	gene_id "ENSRNOG00000005868"; gene_version "9"; transcript_id "ENSRNOT00000118540"; transcript_version "2"; exon_number "29"; gene_name "Ttc21b"; gene_source "ensembl"; gene_biotype "protein_coding"; transcript_name "Ttc21b-202"; transcript_source "ensembl"; transcript_biotype "protein_coding"; tag "Ensembl_canonical";
3	ensembl	CDS	71269866	71269940	0	-	0	gene_id "ENSRNOG00000005868"; gene_version "9"; transcript_id "ENSRNOT00000118540"; transcript_version "2"; exon_number "29"; gene_name "Ttc21b"; gene_source "ensembl"; gene_biotype "protein_coding"; transcript_name "Ttc21b-202"; transcript_source "ensembl"; transcript_biotype "protein_coding"; protein_id "ENSRNOP00000083967"; protein_version "2"; tag "Ensembl_canonical";
3	ensembl	stop_codon	71269933	71269935	0	-	0	gene_id "ENSRNOG00000005868"; gene_version "9"; transcript_id "ENSRNOT00000007832"; transcript_version "9"; exon_number "28"; gene_name "Ttc21b"; gene_source "ensembl"; gene_biotype "protein_coding"; transcript_name "Ttc21b-201"; transcript_source "ensembl"; transcript_biotype "protein_coding";
3	ensembl	exon	71269933	71269940	0	-	.	gene_id "ENSRNOG00000005868"; gene_version "9"; transcript_id "ENSRNOT00000007832"; transcript_version "9"; exon_number "28"; gene_name "Ttc21b"; gene_source "ensembl"; gene_biotype "protein_coding"; transcript_name "Ttc21b-201"; transcript_source "ensembl"; transcript_biotype "protein_coding"; exon_id "ENSRNOE00000713209"; exon_version "1";
3	ensembl	transcript	71269933	71343936	0	-	.	gene_id "ENSRNOG00000005868"; gene_version "9"; transcript_id "ENSRNOT00000007832"; transcript_version "9"; gene_name "Ttc21b"; gene_source "ensembl"; gene_biotype "protein_coding"; transcript_name "Ttc21b-201"; transcript_source "ensembl"; transcript_biotype "protein_coding";
3	ensembl	CDS	71269936	71269940	0	-	2	gene_id "ENSRNOG00000005868"; gene_version "9"; transcript_id "ENSRNOT00000007832"; transcript_version "9"; exon_number "28"; gene_name "Ttc21b"; gene_source "ensembl"; gene_biotype "protein_coding"; transcript_name "Ttc21b-201"; transcript_source "ensembl"; transcript_biotype "protein_coding"; protein_id "ENSRNOP00000007832"; protein_version "8";
3	ensembl	exon	71271178	71271245	0	-	.	gene_id "ENSRNOG00000005868"; gene_version "9"; transcript_id "ENSRNOT00000118540"; transcript_version "2"; exon_number "28"; gene_name "Ttc21b"; gene_source "ensembl"; gene_biotype "protein_coding"; transcript_name "Ttc21b-202"; transcript_source "ensembl"; transcript_biotype "protein_coding"; exon_id "ENSRNOE00000291624"; exon_version "1"; tag "Ensembl_canonical";
3	ensembl	CDS	71271178	71271245	0	-	2	gene_id "ENSRNOG00000005868"; gene_version "9"; transcript_id "ENSRNOT00000118540"; transcript_version "2"; exon_number "28"; gene_name "Ttc21b"; gene_source "ensembl"; gene_biotype "protein_coding"; transcript_name "Ttc21b-202"; transcript_source "ensembl"; transcript_biotype "protein_coding"; protein_id "ENSRNOP00000083967"; protein_version "2"; tag "Ensembl_canonical";
3	ENSEMBL114_rn	exon	71271178	71271245	0.117115328564221	-	.	gene_id "ENSRNOG00000005868"; transcript_id "ENSRNOG00000005868_tx_2"; exon_id "3_71271178_71271245_-"; exonnum "30"; txlen "4286";
3	ensembl	exon	71272290	71272410	0	-	.	gene_id "ENSRNOG00000005868"; gene_version "9"; transcript_id "ENSRNOT00000007832"; transcript_version "9"; exon_number "27"; gene_name "Ttc21b"; gene_source "ensembl"; gene_biotype "protein_coding"; transcript_name "Ttc21b-201"; transcript_source "ensembl"; transcript_biotype "protein_coding"; exon_id "ENSRNOE00000303494"; exon_version "1";
3	ensembl	CDS	71272290	71272410	0	-	0	gene_id "ENSRNOG00000005868"; gene_version "9"; transcript_id "ENSRNOT00000007832"; transcript_version "9"; exon_number "27"; gene_name "Ttc21b"; gene_source "ensembl"; gene_biotype "protein_coding"; transcript_name "Ttc21b-201"; transcript_source "ensembl"; transcript_biotype "protein_coding"; protein_id "ENSRNOP00000007832"; protein_version "8";
3	ensembl	exon	71272290	71272410	0	-	.	gene_id "ENSRNOG00000005868"; gene_version "9"; transcript_id "ENSRNOT00000118540"; transcript_version "2"; exon_number "27"; gene_name "Ttc21b"; gene_source "ensembl"; gene_biotype "protein_coding"; transcript_name "Ttc21b-202"; transcript_source "ensembl"; transcript_biotype "protein_coding"; exon_id "ENSRNOE00000303494"; exon_version "1"; tag "Ensembl_canonical";
3	ensembl	CDS	71272290	71272410	0	-	0	gene_id "ENSRNOG00000005868"; gene_version "9"; transcript_id "ENSRNOT00000118540"; transcript_version "2"; exon_number "27"; gene_name "Ttc21b"; gene_source "ensembl"; gene_biotype "protein_coding"; transcript_name "Ttc21b-202"; transcript_source "ensembl"; transcript_biotype "protein_coding"; protein_id "ENSRNOP00000083967"; protein_version "2"; tag "Ensembl_canonical";
3	ENSEMBL114_rn	exon	71272290	71272410	0.117115328564221	-	.	gene_id "ENSRNOG00000005868"; transcript_id "ENSRNOG00000005868_tx_2"; exon_id "3_71272290_71272410_-"; exonnum "29"; txlen "4286";
3	ensembl	exon	71275812	71276036	0	-	.	gene_id "ENSRNOG00000005868"; gene_version "9"; transcript_id "ENSRNOT00000007832"; transcript_version "9"; exon_number "26"; gene_name "Ttc21b"; gene_source "ensembl"; gene_biotype "protein_coding"; transcript_name "Ttc21b-201"; transcript_source "ensembl"; transcript_biotype "protein_coding"; exon_id "ENSRNOE00000312370"; exon_version "1";
3	ensembl	CDS	71275812	71276036	0	-	0	gene_id "ENSRNOG00000005868"; gene_version "9"; transcript_id "ENSRNOT00000007832"; transcript_version "9"; exon_number "26"; gene_name "Ttc21b"; gene_source "ensembl"; gene_biotype "protein_coding"; transcript_name "Ttc21b-201"; transcript_source "ensembl"; transcript_biotype "protein_coding"; protein_id "ENSRNOP00000007832"; protein_version "8";
3	ensembl	exon	71275812	71276036	0	-	.	gene_id "ENSRNOG00000005868"; gene_version "9"; transcript_id "ENSRNOT00000118540"; transcript_version "2"; exon_number "26"; gene_name "Ttc21b"; gene_source "ensembl"; gene_biotype "protein_coding"; transcript_name "Ttc21b-202"; transcript_source "ensembl"; transcript_biotype "protein_coding"; exon_id "ENSRNOE00000312370"; exon_version "1"; tag "Ensembl_canonical";
3	ensembl	CDS	71275812	71276036	0	-	0	gene_id "ENSRNOG00000005868"; gene_version "9"; transcript_id "ENSRNOT00000118540"; transcript_version "2"; exon_number "26"; gene_name "Ttc21b"; gene_source "ensembl"; gene_biotype "protein_coding"; transcript_name "Ttc21b-202"; transcript_source "ensembl"; transcript_biotype "protein_coding"; protein_id "ENSRNOP00000083967"; protein_version "2"; tag "Ensembl_canonical";
3	ENSEMBL114_rn	exon	71275812	71276036	0.117115328564221	-	.	gene_id "ENSRNOG00000005868"; transcript_id "ENSRNOG00000005868_tx_2"; exon_id "3_71275812_71276036_-"; exonnum "28"; txlen "4286";
3	ensembl	exon	71282159	71282354	0	-	.	gene_id "ENSRNOG00000005868"; gene_version "9"; transcript_id "ENSRNOT00000007832"; transcript_version "9"; exon_number "25"; gene_name "Ttc21b"; gene_source "ensembl"; gene_biotype "protein_coding"; transcript_name "Ttc21b-201"; transcript_source "ensembl"; transcript_biotype "protein_coding"; exon_id "ENSRNOE00000055256"; exon_version "3";
3	ensembl	CDS	71282159	71282354	0	-	1	gene_id "ENSRNOG00000005868"; gene_version "9"; transcript_id "ENSRNOT00000007832"; transcript_version "9"; exon_number "25"; gene_name "Ttc21b"; gene_source "ensembl"; gene_biotype "protein_coding"; transcript_name "Ttc21b-201"; transcript_source "ensembl"; transcript_biotype "protein_coding"; protein_id "ENSRNOP00000007832"; protein_version "8";
3	ensembl	exon	71282159	71282354	0	-	.	gene_id "ENSRNOG00000005868"; gene_version "9"; transcript_id "ENSRNOT00000118540"; transcript_version "2"; exon_number "25"; gene_name "Ttc21b"; gene_source "ensembl"; gene_biotype "protein_coding"; transcript_name "Ttc21b-202"; transcript_source "ensembl"; transcript_biotype "protein_coding"; exon_id "ENSRNOE00000055256"; exon_version "3"; tag "Ensembl_canonical";
3	ensembl	CDS	71282159	71282354	0	-	1	gene_id "ENSRNOG00000005868"; gene_version "9"; transcript_id "ENSRNOT00000118540"; transcript_version "2"; exon_number "25"; gene_name "Ttc21b"; gene_source "ensembl"; gene_biotype "protein_coding"; transcript_name "Ttc21b-202"; transcript_source "ensembl"; transcript_biotype "protein_coding"; protein_id "ENSRNOP00000083967"; protein_version "2"; tag "Ensembl_canonical";
3	ENSEMBL114_rn	exon	71282159	71282354	0.117115328564221	-	.	gene_id "ENSRNOG00000005868"; transcript_id "ENSRNOG00000005868_tx_2"; exon_id "3_71282159_71282354_-"; exonnum "27"; txlen "4286";
3	ensembl	exon	71285249	71285410	0	-	.	gene_id "ENSRNOG00000005868"; gene_version "9"; transcript_id "ENSRNOT00000007832"; transcript_version "9"; exon_number "24"; gene_name "Ttc21b"; gene_source "ensembl"; gene_biotype "protein_coding"; transcript_name "Ttc21b-201"; transcript_source "ensembl"; transcript_biotype "protein_coding"; exon_id "ENSRNOE00000055186"; exon_version "1";
3	ensembl	CDS	71285249	71285410	0	-	1	gene_id "ENSRNOG00000005868"; gene_version "9"; transcript_id "ENSRNOT00000007832"; transcript_version "9"; exon_number "24"; gene_name "Ttc21b"; gene_source "ensembl"; gene_biotype "protein_coding"; transcript_name "Ttc21b-201"; transcript_source "ensembl"; transcript_biotype "protein_coding"; protein_id "ENSRNOP00000007832"; protein_version "8";
3	ensembl	exon	71285249	71285410	0	-	.	gene_id "ENSRNOG00000005868"; gene_version "9"; transcript_id "ENSRNOT00000118540"; transcript_version "2"; exon_number "24"; gene_name "Ttc21b"; gene_source "ensembl"; gene_biotype "protein_coding"; transcript_name "Ttc21b-202"; transcript_source "ensembl"; transcript_biotype "protein_coding"; exon_id "ENSRNOE00000055186"; exon_version "1"; tag "Ensembl_canonical";
3	ensembl	CDS	71285249	71285410	0	-	1	gene_id "ENSRNOG00000005868"; gene_version "9"; transcript_id "ENSRNOT00000118540"; transcript_version "2"; exon_number "24"; gene_name "Ttc21b"; gene_source "ensembl"; gene_biotype "protein_coding"; transcript_name "Ttc21b-202"; transcript_source "ensembl"; transcript_biotype "protein_coding"; protein_id "ENSRNOP00000083967"; protein_version "2"; tag "Ensembl_canonical";
3	ENSEMBL114_rn	exon	71285249	71285410	0.117115328564221	-	.	gene_id "ENSRNOG00000005868"; transcript_id "ENSRNOG00000005868_tx_2"; exon_id "3_71285249_71285410_-"; exonnum "26"; txlen "4286";
3	ensembl	exon	71285604	71285754	0	-	.	gene_id "ENSRNOG00000005868"; gene_version "9"; transcript_id "ENSRNOT00000007832"; transcript_version "9"; exon_number "23"; gene_name "Ttc21b"; gene_source "ensembl"; gene_biotype "protein_coding"; transcript_name "Ttc21b-201"; transcript_source "ensembl"; transcript_biotype "protein_coding"; exon_id "ENSRNOE00000055130"; exon_version "1";
3	ensembl	CDS	71285604	71285754	0	-	2	gene_id "ENSRNOG00000005868"; gene_version "9"; transcript_id "ENSRNOT00000007832"; transcript_version "9"; exon_number "23"; gene_name "Ttc21b"; gene_source "ensembl"; gene_biotype "protein_coding"; transcript_name "Ttc21b-201"; transcript_source "ensembl"; transcript_biotype "protein_coding"; protein_id "ENSRNOP00000007832"; protein_version "8";
3	ensembl	exon	71285604	71285754	0	-	.	gene_id "ENSRNOG00000005868"; gene_version "9"; transcript_id "ENSRNOT00000118540"; transcript_version "2"; exon_number "23"; gene_name "Ttc21b"; gene_source "ensembl"; gene_biotype "protein_coding"; transcript_name "Ttc21b-202"; transcript_source "ensembl"; transcript_biotype "protein_coding"; exon_id "ENSRNOE00000055130"; exon_version "1"; tag "Ensembl_canonical";
3	ensembl	CDS	71285604	71285754	0	-	2	gene_id "ENSRNOG00000005868"; gene_version "9"; transcript_id "ENSRNOT00000118540"; transcript_version "2"; exon_number "23"; gene_name "Ttc21b"; gene_source "ensembl"; gene_biotype "protein_coding"; transcript_name "Ttc21b-202"; transcript_source "ensembl"; transcript_biotype "protein_coding"; protein_id "ENSRNOP00000083967"; protein_version "2"; tag "Ensembl_canonical";
3	ENSEMBL114_rn	exon	71285604	71285754	0.117115328564221	-	.	gene_id "ENSRNOG00000005868"; transcript_id "ENSRNOG00000005868_tx_2"; exon_id "3_71285604_71285754_-"; exonnum "25"; txlen "4286";
3	ensembl	exon	71291505	71291586	0	-	.	gene_id "ENSRNOG00000005868"; gene_version "9"; transcript_id "ENSRNOT00000007832"; transcript_version "9"; exon_number "22"; gene_name "Ttc21b"; gene_source "ensembl"; gene_biotype "protein_coding"; transcript_name "Ttc21b-201"; transcript_source "ensembl"; transcript_biotype "protein_coding"; exon_id "ENSRNOE00000055070"; exon_version "2";
3	ensembl	CDS	71291505	71291586	0	-	0	gene_id "ENSRNOG00000005868"; gene_version "9"; transcript_id "ENSRNOT00000007832"; transcript_version "9"; exon_number "22"; gene_name "Ttc21b"; gene_source "ensembl"; gene_biotype "protein_coding"; transcript_name "Ttc21b-201"; transcript_source "ensembl"; transcript_biotype "protein_coding"; protein_id "ENSRNOP00000007832"; protein_version "8";
3	ensembl	exon	71291505	71291586	0	-	.	gene_id "ENSRNOG00000005868"; gene_version "9"; transcript_id "ENSRNOT00000118540"; transcript_version "2"; exon_number "22"; gene_name "Ttc21b"; gene_source "ensembl"; gene_biotype "protein_coding"; transcript_name "Ttc21b-202"; transcript_source "ensembl"; transcript_biotype "protein_coding"; exon_id "ENSRNOE00000055070"; exon_version "2"; tag "Ensembl_canonical";
3	ensembl	CDS	71291505	71291586	0	-	0	gene_id "ENSRNOG00000005868"; gene_version "9"; transcript_id "ENSRNOT00000118540"; transcript_version "2"; exon_number "22"; gene_name "Ttc21b"; gene_source "ensembl"; gene_biotype "protein_coding"; transcript_name "Ttc21b-202"; transcript_source "ensembl"; transcript_biotype "protein_coding"; protein_id "ENSRNOP00000083967"; protein_version "2"; tag "Ensembl_canonical";
3	ENSEMBL114_rn	exon	71291505	71291586	0.117115328564221	-	.	gene_id "ENSRNOG00000005868"; transcript_id "ENSRNOG00000005868_tx_2"; exon_id "3_71291505_71291586_-"; exonnum "24"; txlen "4286";
3	ensembl	exon	71292465	71292575	0	-	.	gene_id "ENSRNOG00000005868"; gene_version "9"; transcript_id "ENSRNOT00000007832"; transcript_version "9"; exon_number "21"; gene_name "Ttc21b"; gene_source "ensembl"; gene_biotype "protein_coding"; transcript_name "Ttc21b-201"; transcript_source "ensembl"; transcript_biotype "protein_coding"; exon_id "ENSRNOE00000256473"; exon_version "1";
3	ensembl	CDS	71292465	71292575	0	-	0	gene_id "ENSRNOG00000005868"; gene_version "9"; transcript_id "ENSRNOT00000007832"; transcript_version "9"; exon_number "21"; gene_name "Ttc21b"; gene_source "ensembl"; gene_biotype "protein_coding"; transcript_name "Ttc21b-201"; transcript_source "ensembl"; transcript_biotype "protein_coding"; protein_id "ENSRNOP00000007832"; protein_version "8";
3	ensembl	exon	71292465	71292575	0	-	.	gene_id "ENSRNOG00000005868"; gene_version "9"; transcript_id "ENSRNOT00000118540"; transcript_version "2"; exon_number "21"; gene_name "Ttc21b"; gene_source "ensembl"; gene_biotype "protein_coding"; transcript_name "Ttc21b-202"; transcript_source "ensembl"; transcript_biotype "protein_coding"; exon_id "ENSRNOE00000256473"; exon_version "1"; tag "Ensembl_canonical";
3	ensembl	CDS	71292465	71292575	0	-	0	gene_id "ENSRNOG00000005868"; gene_version "9"; transcript_id "ENSRNOT00000118540"; transcript_version "2"; exon_number "21"; gene_name "Ttc21b"; gene_source "ensembl"; gene_biotype "protein_coding"; transcript_name "Ttc21b-202"; transcript_source "ensembl"; transcript_biotype "protein_coding"; protein_id "ENSRNOP00000083967"; protein_version "2"; tag "Ensembl_canonical";
3	ENSEMBL114_rn	exon	71292465	71292575	0.117115328564221	-	.	gene_id "ENSRNOG00000005868"; transcript_id "ENSRNOG00000005868_tx_2"; exon_id "3_71292465_71292575_-"; exonnum "23"; txlen "4286";
3	sraer114_mid	exon	71292692	71292790	0.117115328564221	-	.	gene_id "ENSRNOG00000005868"; transcript_id "ENSRNOG00000005868_tx_2"; exon_id "3_71292692_71292790_-"; exonnum "22"; txlen "4286";
3	sraer114_mid	exon	71293399	71293617	0.117115328564221	-	.	gene_id "ENSRNOG00000005868"; transcript_id "ENSRNOG00000005868_tx_2"; exon_id "3_71293399_71293617_-"; exonnum "21"; txlen "4286";
3	ensembl	exon	71293778	71293966	0	-	.	gene_id "ENSRNOG00000005868"; gene_version "9"; transcript_id "ENSRNOT00000007832"; transcript_version "9"; exon_number "20"; gene_name "Ttc21b"; gene_source "ensembl"; gene_biotype "protein_coding"; transcript_name "Ttc21b-201"; transcript_source "ensembl"; transcript_biotype "protein_coding"; exon_id "ENSRNOE00000055013"; exon_version "2";
3	ensembl	CDS	71293778	71293966	0	-	0	gene_id "ENSRNOG00000005868"; gene_version "9"; transcript_id "ENSRNOT00000007832"; transcript_version "9"; exon_number "20"; gene_name "Ttc21b"; gene_source "ensembl"; gene_biotype "protein_coding"; transcript_name "Ttc21b-201"; transcript_source "ensembl"; transcript_biotype "protein_coding"; protein_id "ENSRNOP00000007832"; protein_version "8";
3	ensembl	exon	71293778	71293966	0	-	.	gene_id "ENSRNOG00000005868"; gene_version "9"; transcript_id "ENSRNOT00000118540"; transcript_version "2"; exon_number "20"; gene_name "Ttc21b"; gene_source "ensembl"; gene_biotype "protein_coding"; transcript_name "Ttc21b-202"; transcript_source "ensembl"; transcript_biotype "protein_coding"; exon_id "ENSRNOE00000055013"; exon_version "2"; tag "Ensembl_canonical";
3	ensembl	CDS	71293778	71293966	0	-	0	gene_id "ENSRNOG00000005868"; gene_version "9"; transcript_id "ENSRNOT00000118540"; transcript_version "2"; exon_number "20"; gene_name "Ttc21b"; gene_source "ensembl"; gene_biotype "protein_coding"; transcript_name "Ttc21b-202"; transcript_source "ensembl"; transcript_biotype "protein_coding"; protein_id "ENSRNOP00000083967"; protein_version "2"; tag "Ensembl_canonical";
3	ENSEMBL114_rn	exon	71293778	71293966	0.117115328564221	-	.	gene_id "ENSRNOG00000005868"; transcript_id "ENSRNOG00000005868_tx_2"; exon_id "3_71293778_71293966_-"; exonnum "20"; txlen "4286";
3	ensembl	exon	71301344	71301450	0	-	.	gene_id "ENSRNOG00000005868"; gene_version "9"; transcript_id "ENSRNOT00000007832"; transcript_version "9"; exon_number "19"; gene_name "Ttc21b"; gene_source "ensembl"; gene_biotype "protein_coding"; transcript_name "Ttc21b-201"; transcript_source "ensembl"; transcript_biotype "protein_coding"; exon_id "ENSRNOE00000054951"; exon_version "1";
3	ensembl	CDS	71301344	71301450	0	-	2	gene_id "ENSRNOG00000005868"; gene_version "9"; transcript_id "ENSRNOT00000007832"; transcript_version "9"; exon_number "19"; gene_name "Ttc21b"; gene_source "ensembl"; gene_biotype "protein_coding"; transcript_name "Ttc21b-201"; transcript_source "ensembl"; transcript_biotype "protein_coding"; protein_id "ENSRNOP00000007832"; protein_version "8";
3	ensembl	exon	71301344	71301450	0	-	.	gene_id "ENSRNOG00000005868"; gene_version "9"; transcript_id "ENSRNOT00000118540"; transcript_version "2"; exon_number "19"; gene_name "Ttc21b"; gene_source "ensembl"; gene_biotype "protein_coding"; transcript_name "Ttc21b-202"; transcript_source "ensembl"; transcript_biotype "protein_coding"; exon_id "ENSRNOE00000054951"; exon_version "1"; tag "Ensembl_canonical";
3	ensembl	CDS	71301344	71301450	0	-	2	gene_id "ENSRNOG00000005868"; gene_version "9"; transcript_id "ENSRNOT00000118540"; transcript_version "2"; exon_number "19"; gene_name "Ttc21b"; gene_source "ensembl"; gene_biotype "protein_coding"; transcript_name "Ttc21b-202"; transcript_source "ensembl"; transcript_biotype "protein_coding"; protein_id "ENSRNOP00000083967"; protein_version "2"; tag "Ensembl_canonical";
3	ENSEMBL114_rn	exon	71301344	71301450	0.117115328564221	-	.	gene_id "ENSRNOG00000005868"; transcript_id "ENSRNOG00000005868_tx_2"; exon_id "3_71301344_71301450_-"; exonnum "19"; txlen "4286";
3	ensembl	exon	71306712	71306850	0	-	.	gene_id "ENSRNOG00000005868"; gene_version "9"; transcript_id "ENSRNOT00000007832"; transcript_version "9"; exon_number "18"; gene_name "Ttc21b"; gene_source "ensembl"; gene_biotype "protein_coding"; transcript_name "Ttc21b-201"; transcript_source "ensembl"; transcript_biotype "protein_coding"; exon_id "ENSRNOE00000054892"; exon_version "1";
3	ensembl	CDS	71306712	71306850	0	-	0	gene_id "ENSRNOG00000005868"; gene_version "9"; transcript_id "ENSRNOT00000007832"; transcript_version "9"; exon_number "18"; gene_name "Ttc21b"; gene_source "ensembl"; gene_biotype "protein_coding"; transcript_name "Ttc21b-201"; transcript_source "ensembl"; transcript_biotype "protein_coding"; protein_id "ENSRNOP00000007832"; protein_version "8";
3	ensembl	exon	71306712	71306850	0	-	.	gene_id "ENSRNOG00000005868"; gene_version "9"; transcript_id "ENSRNOT00000118540"; transcript_version "2"; exon_number "18"; gene_name "Ttc21b"; gene_source "ensembl"; gene_biotype "protein_coding"; transcript_name "Ttc21b-202"; transcript_source "ensembl"; transcript_biotype "protein_coding"; exon_id "ENSRNOE00000054892"; exon_version "1"; tag "Ensembl_canonical";
3	ensembl	CDS	71306712	71306850	0	-	0	gene_id "ENSRNOG00000005868"; gene_version "9"; transcript_id "ENSRNOT00000118540"; transcript_version "2"; exon_number "18"; gene_name "Ttc21b"; gene_source "ensembl"; gene_biotype "protein_coding"; transcript_name "Ttc21b-202"; transcript_source "ensembl"; transcript_biotype "protein_coding"; protein_id "ENSRNOP00000083967"; protein_version "2"; tag "Ensembl_canonical";
3	ENSEMBL114_rn	exon	71306712	71306850	0.117115328564221	-	.	gene_id "ENSRNOG00000005868"; transcript_id "ENSRNOG00000005868_tx_2"; exon_id "3_71306712_71306850_-"; exonnum "18"; txlen "4286";
3	ensembl	exon	71307577	71307687	0	-	.	gene_id "ENSRNOG00000005868"; gene_version "9"; transcript_id "ENSRNOT00000007832"; transcript_version "9"; exon_number "17"; gene_name "Ttc21b"; gene_source "ensembl"; gene_biotype "protein_coding"; transcript_name "Ttc21b-201"; transcript_source "ensembl"; transcript_biotype "protein_coding"; exon_id "ENSRNOE00000054829"; exon_version "1";
3	ensembl	CDS	71307577	71307687	0	-	0	gene_id "ENSRNOG00000005868"; gene_version "9"; transcript_id "ENSRNOT00000007832"; transcript_version "9"; exon_number "17"; gene_name "Ttc21b"; gene_source "ensembl"; gene_biotype "protein_coding"; transcript_name "Ttc21b-201"; transcript_source "ensembl"; transcript_biotype "protein_coding"; protein_id "ENSRNOP00000007832"; protein_version "8";
3	ensembl	exon	71307577	71307687	0	-	.	gene_id "ENSRNOG00000005868"; gene_version "9"; transcript_id "ENSRNOT00000118540"; transcript_version "2"; exon_number "17"; gene_name "Ttc21b"; gene_source "ensembl"; gene_biotype "protein_coding"; transcript_name "Ttc21b-202"; transcript_source "ensembl"; transcript_biotype "protein_coding"; exon_id "ENSRNOE00000054829"; exon_version "1"; tag "Ensembl_canonical";
3	ensembl	CDS	71307577	71307687	0	-	0	gene_id "ENSRNOG00000005868"; gene_version "9"; transcript_id "ENSRNOT00000118540"; transcript_version "2"; exon_number "17"; gene_name "Ttc21b"; gene_source "ensembl"; gene_biotype "protein_coding"; transcript_name "Ttc21b-202"; transcript_source "ensembl"; transcript_biotype "protein_coding"; protein_id "ENSRNOP00000083967"; protein_version "2"; tag "Ensembl_canonical";
3	ENSEMBL114_rn	exon	71307577	71307687	0.117115328564221	-	.	gene_id "ENSRNOG00000005868"; transcript_id "ENSRNOG00000005868_tx_2"; exon_id "3_71307577_71307687_-"; exonnum "17"; txlen "4286";
3	ensembl	exon	71308182	71308254	0	-	.	gene_id "ENSRNOG00000005868"; gene_version "9"; transcript_id "ENSRNOT00000007832"; transcript_version "9"; exon_number "16"; gene_name "Ttc21b"; gene_source "ensembl"; gene_biotype "protein_coding"; transcript_name "Ttc21b-201"; transcript_source "ensembl"; transcript_biotype "protein_coding"; exon_id "ENSRNOE00000256499"; exon_version "3";
3	ensembl	CDS	71308182	71308254	0	-	1	gene_id "ENSRNOG00000005868"; gene_version "9"; transcript_id "ENSRNOT00000007832"; transcript_version "9"; exon_number "16"; gene_name "Ttc21b"; gene_source "ensembl"; gene_biotype "protein_coding"; transcript_name "Ttc21b-201"; transcript_source "ensembl"; transcript_biotype "protein_coding"; protein_id "ENSRNOP00000007832"; protein_version "8";
3	ensembl	exon	71308182	71308254	0	-	.	gene_id "ENSRNOG00000005868"; gene_version "9"; transcript_id "ENSRNOT00000118540"; transcript_version "2"; exon_number "16"; gene_name "Ttc21b"; gene_source "ensembl"; gene_biotype "protein_coding"; transcript_name "Ttc21b-202"; transcript_source "ensembl"; transcript_biotype "protein_coding"; exon_id "ENSRNOE00000256499"; exon_version "3"; tag "Ensembl_canonical";
3	ensembl	CDS	71308182	71308254	0	-	1	gene_id "ENSRNOG00000005868"; gene_version "9"; transcript_id "ENSRNOT00000118540"; transcript_version "2"; exon_number "16"; gene_name "Ttc21b"; gene_source "ensembl"; gene_biotype "protein_coding"; transcript_name "Ttc21b-202"; transcript_source "ensembl"; transcript_biotype "protein_coding"; protein_id "ENSRNOP00000083967"; protein_version "2"; tag "Ensembl_canonical";
3	ENSEMBL114_rn	exon	71308182	71308254	0.117115328564221	-	.	gene_id "ENSRNOG00000005868"; transcript_id "ENSRNOG00000005868_tx_2"; exon_id "3_71308182_71308254_-"; exonnum "16"; txlen "4286";
3	ensembl	exon	71310631	71310869	0	-	.	gene_id "ENSRNOG00000005868"; gene_version "9"; transcript_id "ENSRNOT00000007832"; transcript_version "9"; exon_number "15"; gene_name "Ttc21b"; gene_source "ensembl"; gene_biotype "protein_coding"; transcript_name "Ttc21b-201"; transcript_source "ensembl"; transcript_biotype "protein_coding"; exon_id "ENSRNOE00000552574"; exon_version "2";
3	ensembl	CDS	71310631	71310869	0	-	0	gene_id "ENSRNOG00000005868"; gene_version "9"; transcript_id "ENSRNOT00000007832"; transcript_version "9"; exon_number "15"; gene_name "Ttc21b"; gene_source "ensembl"; gene_biotype "protein_coding"; transcript_name "Ttc21b-201"; transcript_source "ensembl"; transcript_biotype "protein_coding"; protein_id "ENSRNOP00000007832"; protein_version "8";
3	ensembl	exon	71310631	71310869	0	-	.	gene_id "ENSRNOG00000005868"; gene_version "9"; transcript_id "ENSRNOT00000118540"; transcript_version "2"; exon_number "15"; gene_name "Ttc21b"; gene_source "ensembl"; gene_biotype "protein_coding"; transcript_name "Ttc21b-202"; transcript_source "ensembl"; transcript_biotype "protein_coding"; exon_id "ENSRNOE00000552574"; exon_version "2"; tag "Ensembl_canonical";
3	ensembl	CDS	71310631	71310869	0	-	0	gene_id "ENSRNOG00000005868"; gene_version "9"; transcript_id "ENSRNOT00000118540"; transcript_version "2"; exon_number "15"; gene_name "Ttc21b"; gene_source "ensembl"; gene_biotype "protein_coding"; transcript_name "Ttc21b-202"; transcript_source "ensembl"; transcript_biotype "protein_coding"; protein_id "ENSRNOP00000083967"; protein_version "2"; tag "Ensembl_canonical";
3	ENSEMBL114_rn	exon	71310631	71310869	0.117115328564221	-	.	gene_id "ENSRNOG00000005868"; transcript_id "ENSRNOG00000005868_tx_2"; exon_id "3_71310631_71310869_-"; exonnum "15"; txlen "4286";
3	ensembl	exon	71311451	71311672	0	-	.	gene_id "ENSRNOG00000005868"; gene_version "9"; transcript_id "ENSRNOT00000007832"; transcript_version "9"; exon_number "14"; gene_name "Ttc21b"; gene_source "ensembl"; gene_biotype "protein_coding"; transcript_name "Ttc21b-201"; transcript_source "ensembl"; transcript_biotype "protein_coding"; exon_id "ENSRNOE00000054656"; exon_version "1";
3	ensembl	CDS	71311451	71311672	0	-	0	gene_id "ENSRNOG00000005868"; gene_version "9"; transcript_id "ENSRNOT00000007832"; transcript_version "9"; exon_number "14"; gene_name "Ttc21b"; gene_source "ensembl"; gene_biotype "protein_coding"; transcript_name "Ttc21b-201"; transcript_source "ensembl"; transcript_biotype "protein_coding"; protein_id "ENSRNOP00000007832"; protein_version "8";
3	ensembl	exon	71311451	71311672	0	-	.	gene_id "ENSRNOG00000005868"; gene_version "9"; transcript_id "ENSRNOT00000118540"; transcript_version "2"; exon_number "14"; gene_name "Ttc21b"; gene_source "ensembl"; gene_biotype "protein_coding"; transcript_name "Ttc21b-202"; transcript_source "ensembl"; transcript_biotype "protein_coding"; exon_id "ENSRNOE00000054656"; exon_version "1"; tag "Ensembl_canonical";
3	ensembl	CDS	71311451	71311672	0	-	0	gene_id "ENSRNOG00000005868"; gene_version "9"; transcript_id "ENSRNOT00000118540"; transcript_version "2"; exon_number "14"; gene_name "Ttc21b"; gene_source "ensembl"; gene_biotype "protein_coding"; transcript_name "Ttc21b-202"; transcript_source "ensembl"; transcript_biotype "protein_coding"; protein_id "ENSRNOP00000083967"; protein_version "2"; tag "Ensembl_canonical";
3	ENSEMBL114_rn	exon	71311451	71311672	0.117115328564221	-	.	gene_id "ENSRNOG00000005868"; transcript_id "ENSRNOG00000005868_tx_2"; exon_id "3_71311451_71311672_-"; exonnum "14"; txlen "4286";
3	ensembl	exon	71313150	71313307	0	-	.	gene_id "ENSRNOG00000005868"; gene_version "9"; transcript_id "ENSRNOT00000007832"; transcript_version "9"; exon_number "13"; gene_name "Ttc21b"; gene_source "ensembl"; gene_biotype "protein_coding"; transcript_name "Ttc21b-201"; transcript_source "ensembl"; transcript_biotype "protein_coding"; exon_id "ENSRNOE00000054588"; exon_version "2";
3	ensembl	CDS	71313150	71313307	0	-	2	gene_id "ENSRNOG00000005868"; gene_version "9"; transcript_id "ENSRNOT00000007832"; transcript_version "9"; exon_number "13"; gene_name "Ttc21b"; gene_source "ensembl"; gene_biotype "protein_coding"; transcript_name "Ttc21b-201"; transcript_source "ensembl"; transcript_biotype "protein_coding"; protein_id "ENSRNOP00000007832"; protein_version "8";
3	ensembl	exon	71313150	71313307	0	-	.	gene_id "ENSRNOG00000005868"; gene_version "9"; transcript_id "ENSRNOT00000118540"; transcript_version "2"; exon_number "13"; gene_name "Ttc21b"; gene_source "ensembl"; gene_biotype "protein_coding"; transcript_name "Ttc21b-202"; transcript_source "ensembl"; transcript_biotype "protein_coding"; exon_id "ENSRNOE00000054588"; exon_version "2"; tag "Ensembl_canonical";
3	ensembl	CDS	71313150	71313307	0	-	2	gene_id "ENSRNOG00000005868"; gene_version "9"; transcript_id "ENSRNOT00000118540"; transcript_version "2"; exon_number "13"; gene_name "Ttc21b"; gene_source "ensembl"; gene_biotype "protein_coding"; transcript_name "Ttc21b-202"; transcript_source "ensembl"; transcript_biotype "protein_coding"; protein_id "ENSRNOP00000083967"; protein_version "2"; tag "Ensembl_canonical";
3	ENSEMBL114_rn	exon	71313150	71313307	0.117115328564221	-	.	gene_id "ENSRNOG00000005868"; transcript_id "ENSRNOG00000005868_tx_2"; exon_id "3_71313150_71313307_-"; exonnum "13"; txlen "4286";
3	ensembl	exon	71315383	71315512	0	-	.	gene_id "ENSRNOG00000005868"; gene_version "9"; transcript_id "ENSRNOT00000007832"; transcript_version "9"; exon_number "12"; gene_name "Ttc21b"; gene_source "ensembl"; gene_biotype "protein_coding"; transcript_name "Ttc21b-201"; transcript_source "ensembl"; transcript_biotype "protein_coding"; exon_id "ENSRNOE00000256523"; exon_version "1";
3	ensembl	CDS	71315383	71315512	0	-	0	gene_id "ENSRNOG00000005868"; gene_version "9"; transcript_id "ENSRNOT00000007832"; transcript_version "9"; exon_number "12"; gene_name "Ttc21b"; gene_source "ensembl"; gene_biotype "protein_coding"; transcript_name "Ttc21b-201"; transcript_source "ensembl"; transcript_biotype "protein_coding"; protein_id "ENSRNOP00000007832"; protein_version "8";
3	ensembl	exon	71315383	71315512	0	-	.	gene_id "ENSRNOG00000005868"; gene_version "9"; transcript_id "ENSRNOT00000118540"; transcript_version "2"; exon_number "12"; gene_name "Ttc21b"; gene_source "ensembl"; gene_biotype "protein_coding"; transcript_name "Ttc21b-202"; transcript_source "ensembl"; transcript_biotype "protein_coding"; exon_id "ENSRNOE00000256523"; exon_version "1"; tag "Ensembl_canonical";
3	ensembl	CDS	71315383	71315512	0	-	0	gene_id "ENSRNOG00000005868"; gene_version "9"; transcript_id "ENSRNOT00000118540"; transcript_version "2"; exon_number "12"; gene_name "Ttc21b"; gene_source "ensembl"; gene_biotype "protein_coding"; transcript_name "Ttc21b-202"; transcript_source "ensembl"; transcript_biotype "protein_coding"; protein_id "ENSRNOP00000083967"; protein_version "2"; tag "Ensembl_canonical";
3	ENSEMBL114_rn	exon	71315383	71315512	0.117115328564221	-	.	gene_id "ENSRNOG00000005868"; transcript_id "ENSRNOG00000005868_tx_2"; exon_id "3_71315383_71315512_-"; exonnum "12"; txlen "4286";
3	ensembl	exon	71318755	71318955	0	-	.	gene_id "ENSRNOG00000005868"; gene_version "9"; transcript_id "ENSRNOT00000007832"; transcript_version "9"; exon_number "11"; gene_name "Ttc21b"; gene_source "ensembl"; gene_biotype "protein_coding"; transcript_name "Ttc21b-201"; transcript_source "ensembl"; transcript_biotype "protein_coding"; exon_id "ENSRNOE00000638327"; exon_version "1";
3	ensembl	CDS	71318755	71318955	0	-	0	gene_id "ENSRNOG00000005868"; gene_version "9"; transcript_id "ENSRNOT00000007832"; transcript_version "9"; exon_number "11"; gene_name "Ttc21b"; gene_source "ensembl"; gene_biotype "protein_coding"; transcript_name "Ttc21b-201"; transcript_source "ensembl"; transcript_biotype "protein_coding"; protein_id "ENSRNOP00000007832"; protein_version "8";
3	ensembl	exon	71318755	71318955	0	-	.	gene_id "ENSRNOG00000005868"; gene_version "9"; transcript_id "ENSRNOT00000118540"; transcript_version "2"; exon_number "11"; gene_name "Ttc21b"; gene_source "ensembl"; gene_biotype "protein_coding"; transcript_name "Ttc21b-202"; transcript_source "ensembl"; transcript_biotype "protein_coding"; exon_id "ENSRNOE00000638327"; exon_version "1"; tag "Ensembl_canonical";
3	ensembl	CDS	71318755	71318955	0	-	0	gene_id "ENSRNOG00000005868"; gene_version "9"; transcript_id "ENSRNOT00000118540"; transcript_version "2"; exon_number "11"; gene_name "Ttc21b"; gene_source "ensembl"; gene_biotype "protein_coding"; transcript_name "Ttc21b-202"; transcript_source "ensembl"; transcript_biotype "protein_coding"; protein_id "ENSRNOP00000083967"; protein_version "2"; tag "Ensembl_canonical";
3	ENSEMBL114_rn	exon	71318755	71318955	0.117115328564221	-	.	gene_id "ENSRNOG00000005868"; transcript_id "ENSRNOG00000005868_tx_2"; exon_id "3_71318755_71318955_-"; exonnum "11"; txlen "4286";
3	ensembl	exon	71319237	71319334	0	-	.	gene_id "ENSRNOG00000005868"; gene_version "9"; transcript_id "ENSRNOT00000007832"; transcript_version "9"; exon_number "10"; gene_name "Ttc21b"; gene_source "ensembl"; gene_biotype "protein_coding"; transcript_name "Ttc21b-201"; transcript_source "ensembl"; transcript_biotype "protein_coding"; exon_id "ENSRNOE00000525569"; exon_version "1";
3	ensembl	CDS	71319237	71319334	0	-	2	gene_id "ENSRNOG00000005868"; gene_version "9"; transcript_id "ENSRNOT00000007832"; transcript_version "9"; exon_number "10"; gene_name "Ttc21b"; gene_source "ensembl"; gene_biotype "protein_coding"; transcript_name "Ttc21b-201"; transcript_source "ensembl"; transcript_biotype "protein_coding"; protein_id "ENSRNOP00000007832"; protein_version "8";
3	ensembl	exon	71319237	71319334	0	-	.	gene_id "ENSRNOG00000005868"; gene_version "9"; transcript_id "ENSRNOT00000118540"; transcript_version "2"; exon_number "10"; gene_name "Ttc21b"; gene_source "ensembl"; gene_biotype "protein_coding"; transcript_name "Ttc21b-202"; transcript_source "ensembl"; transcript_biotype "protein_coding"; exon_id "ENSRNOE00000525569"; exon_version "1"; tag "Ensembl_canonical";
3	ensembl	CDS	71319237	71319334	0	-	2	gene_id "ENSRNOG00000005868"; gene_version "9"; transcript_id "ENSRNOT00000118540"; transcript_version "2"; exon_number "10"; gene_name "Ttc21b"; gene_source "ensembl"; gene_biotype "protein_coding"; transcript_name "Ttc21b-202"; transcript_source "ensembl"; transcript_biotype "protein_coding"; protein_id "ENSRNOP00000083967"; protein_version "2"; tag "Ensembl_canonical";
3	ENSEMBL114_rn	exon	71319237	71319334	0.117115328564221	-	.	gene_id "ENSRNOG00000005868"; transcript_id "ENSRNOG00000005868_tx_2"; exon_id "3_71319237_71319334_-"; exonnum "10"; txlen "4286";
3	ensembl	exon	71319720	71319912	0	-	.	gene_id "ENSRNOG00000005868"; gene_version "9"; transcript_id "ENSRNOT00000007832"; transcript_version "9"; exon_number "9"; gene_name "Ttc21b"; gene_source "ensembl"; gene_biotype "protein_coding"; transcript_name "Ttc21b-201"; transcript_source "ensembl"; transcript_biotype "protein_coding"; exon_id "ENSRNOE00000598504"; exon_version "1";
3	ensembl	CDS	71319720	71319912	0	-	0	gene_id "ENSRNOG00000005868"; gene_version "9"; transcript_id "ENSRNOT00000007832"; transcript_version "9"; exon_number "9"; gene_name "Ttc21b"; gene_source "ensembl"; gene_biotype "protein_coding"; transcript_name "Ttc21b-201"; transcript_source "ensembl"; transcript_biotype "protein_coding"; protein_id "ENSRNOP00000007832"; protein_version "8";
3	ensembl	exon	71319720	71319912	0	-	.	gene_id "ENSRNOG00000005868"; gene_version "9"; transcript_id "ENSRNOT00000118540"; transcript_version "2"; exon_number "9"; gene_name "Ttc21b"; gene_source "ensembl"; gene_biotype "protein_coding"; transcript_name "Ttc21b-202"; transcript_source "ensembl"; transcript_biotype "protein_coding"; exon_id "ENSRNOE00000598504"; exon_version "1"; tag "Ensembl_canonical";
3	ensembl	CDS	71319720	71319912	0	-	0	gene_id "ENSRNOG00000005868"; gene_version "9"; transcript_id "ENSRNOT00000118540"; transcript_version "2"; exon_number "9"; gene_name "Ttc21b"; gene_source "ensembl"; gene_biotype "protein_coding"; transcript_name "Ttc21b-202"; transcript_source "ensembl"; transcript_biotype "protein_coding"; protein_id "ENSRNOP00000083967"; protein_version "2"; tag "Ensembl_canonical";
3	ENSEMBL114_rn	exon	71319720	71319912	0.117115328564221	-	.	gene_id "ENSRNOG00000005868"; transcript_id "ENSRNOG00000005868_tx_2"; exon_id "3_71319720_71319912_-"; exonnum "9"; txlen "4286";
3	ensembl	exon	71322116	71322214	0	-	.	gene_id "ENSRNOG00000005868"; gene_version "9"; transcript_id "ENSRNOT00000007832"; transcript_version "9"; exon_number "8"; gene_name "Ttc21b"; gene_source "ensembl"; gene_biotype "protein_coding"; transcript_name "Ttc21b-201"; transcript_source "ensembl"; transcript_biotype "protein_coding"; exon_id "ENSRNOE00000256547"; exon_version "4";
3	ensembl	CDS	71322116	71322214	0	-	0	gene_id "ENSRNOG00000005868"; gene_version "9"; transcript_id "ENSRNOT00000007832"; transcript_version "9"; exon_number "8"; gene_name "Ttc21b"; gene_source "ensembl"; gene_biotype "protein_coding"; transcript_name "Ttc21b-201"; transcript_source "ensembl"; transcript_biotype "protein_coding"; protein_id "ENSRNOP00000007832"; protein_version "8";
3	ensembl	exon	71322116	71322214	0	-	.	gene_id "ENSRNOG00000005868"; gene_version "9"; transcript_id "ENSRNOT00000118540"; transcript_version "2"; exon_number "8"; gene_name "Ttc21b"; gene_source "ensembl"; gene_biotype "protein_coding"; transcript_name "Ttc21b-202"; transcript_source "ensembl"; transcript_biotype "protein_coding"; exon_id "ENSRNOE00000256547"; exon_version "4"; tag "Ensembl_canonical";
3	ensembl	CDS	71322116	71322214	0	-	0	gene_id "ENSRNOG00000005868"; gene_version "9"; transcript_id "ENSRNOT00000118540"; transcript_version "2"; exon_number "8"; gene_name "Ttc21b"; gene_source "ensembl"; gene_biotype "protein_coding"; transcript_name "Ttc21b-202"; transcript_source "ensembl"; transcript_biotype "protein_coding"; protein_id "ENSRNOP00000083967"; protein_version "2"; tag "Ensembl_canonical";
3	ENSEMBL114_rn	exon	71322116	71322214	0.117115328564221	-	.	gene_id "ENSRNOG00000005868"; transcript_id "ENSRNOG00000005868_tx_2"; exon_id "3_71322116_71322214_-"; exonnum "8"; txlen "4286";
3	ensembl	exon	71323818	71323902	0	-	.	gene_id "ENSRNOG00000005868"; gene_version "9"; transcript_id "ENSRNOT00000007832"; transcript_version "9"; exon_number "7"; gene_name "Ttc21b"; gene_source "ensembl"; gene_biotype "protein_coding"; transcript_name "Ttc21b-201"; transcript_source "ensembl"; transcript_biotype "protein_coding"; exon_id "ENSRNOE00000256554"; exon_version "1";
3	ensembl	CDS	71323818	71323902	0	-	1	gene_id "ENSRNOG00000005868"; gene_version "9"; transcript_id "ENSRNOT00000007832"; transcript_version "9"; exon_number "7"; gene_name "Ttc21b"; gene_source "ensembl"; gene_biotype "protein_coding"; transcript_name "Ttc21b-201"; transcript_source "ensembl"; transcript_biotype "protein_coding"; protein_id "ENSRNOP00000007832"; protein_version "8";
3	ensembl	exon	71323818	71323902	0	-	.	gene_id "ENSRNOG00000005868"; gene_version "9"; transcript_id "ENSRNOT00000118540"; transcript_version "2"; exon_number "7"; gene_name "Ttc21b"; gene_source "ensembl"; gene_biotype "protein_coding"; transcript_name "Ttc21b-202"; transcript_source "ensembl"; transcript_biotype "protein_coding"; exon_id "ENSRNOE00000256554"; exon_version "1"; tag "Ensembl_canonical";
3	ensembl	CDS	71323818	71323902	0	-	1	gene_id "ENSRNOG00000005868"; gene_version "9"; transcript_id "ENSRNOT00000118540"; transcript_version "2"; exon_number "7"; gene_name "Ttc21b"; gene_source "ensembl"; gene_biotype "protein_coding"; transcript_name "Ttc21b-202"; transcript_source "ensembl"; transcript_biotype "protein_coding"; protein_id "ENSRNOP00000083967"; protein_version "2"; tag "Ensembl_canonical";
3	ENSEMBL114_rn	exon	71323818	71323902	0.117115328564221	-	.	gene_id "ENSRNOG00000005868"; transcript_id "ENSRNOG00000005868_tx_2"; exon_id "3_71323818_71323902_-"; exonnum "7"; txlen "4286";
3	ensembl	exon	71326869	71327026	0	-	.	gene_id "ENSRNOG00000005868"; gene_version "9"; transcript_id "ENSRNOT00000007832"; transcript_version "9"; exon_number "6"; gene_name "Ttc21b"; gene_source "ensembl"; gene_biotype "protein_coding"; transcript_name "Ttc21b-201"; transcript_source "ensembl"; transcript_biotype "protein_coding"; exon_id "ENSRNOE00000256565"; exon_version "1";
3	ensembl	CDS	71326869	71327026	0	-	0	gene_id "ENSRNOG00000005868"; gene_version "9"; transcript_id "ENSRNOT00000007832"; transcript_version "9"; exon_number "6"; gene_name "Ttc21b"; gene_source "ensembl"; gene_biotype "protein_coding"; transcript_name "Ttc21b-201"; transcript_source "ensembl"; transcript_biotype "protein_coding"; protein_id "ENSRNOP00000007832"; protein_version "8";
3	ensembl	exon	71326869	71327026	0	-	.	gene_id "ENSRNOG00000005868"; gene_version "9"; transcript_id "ENSRNOT00000118540"; transcript_version "2"; exon_number "6"; gene_name "Ttc21b"; gene_source "ensembl"; gene_biotype "protein_coding"; transcript_name "Ttc21b-202"; transcript_source "ensembl"; transcript_biotype "protein_coding"; exon_id "ENSRNOE00000256565"; exon_version "1"; tag "Ensembl_canonical";
3	ensembl	CDS	71326869	71327026	0	-	0	gene_id "ENSRNOG00000005868"; gene_version "9"; transcript_id "ENSRNOT00000118540"; transcript_version "2"; exon_number "6"; gene_name "Ttc21b"; gene_source "ensembl"; gene_biotype "protein_coding"; transcript_name "Ttc21b-202"; transcript_source "ensembl"; transcript_biotype "protein_coding"; protein_id "ENSRNOP00000083967"; protein_version "2"; tag "Ensembl_canonical";
3	ENSEMBL114_rn	exon	71326869	71327026	0.117115328564221	-	.	gene_id "ENSRNOG00000005868"; transcript_id "ENSRNOG00000005868_tx_2"; exon_id "3_71326869_71327026_-"; exonnum "6"; txlen "4286";
3	ensembl	exon	71332764	71332886	0	-	.	gene_id "ENSRNOG00000005868"; gene_version "9"; transcript_id "ENSRNOT00000007832"; transcript_version "9"; exon_number "5"; gene_name "Ttc21b"; gene_source "ensembl"; gene_biotype "protein_coding"; transcript_name "Ttc21b-201"; transcript_source "ensembl"; transcript_biotype "protein_coding"; exon_id "ENSRNOE00000256569"; exon_version "1";
3	ensembl	CDS	71332764	71332886	0	-	0	gene_id "ENSRNOG00000005868"; gene_version "9"; transcript_id "ENSRNOT00000007832"; transcript_version "9"; exon_number "5"; gene_name "Ttc21b"; gene_source "ensembl"; gene_biotype "protein_coding"; transcript_name "Ttc21b-201"; transcript_source "ensembl"; transcript_biotype "protein_coding"; protein_id "ENSRNOP00000007832"; protein_version "8";
3	ensembl	exon	71332764	71332886	0	-	.	gene_id "ENSRNOG00000005868"; gene_version "9"; transcript_id "ENSRNOT00000118540"; transcript_version "2"; exon_number "5"; gene_name "Ttc21b"; gene_source "ensembl"; gene_biotype "protein_coding"; transcript_name "Ttc21b-202"; transcript_source "ensembl"; transcript_biotype "protein_coding"; exon_id "ENSRNOE00000256569"; exon_version "1"; tag "Ensembl_canonical";
3	ensembl	CDS	71332764	71332886	0	-	0	gene_id "ENSRNOG00000005868"; gene_version "9"; transcript_id "ENSRNOT00000118540"; transcript_version "2"; exon_number "5"; gene_name "Ttc21b"; gene_source "ensembl"; gene_biotype "protein_coding"; transcript_name "Ttc21b-202"; transcript_source "ensembl"; transcript_biotype "protein_coding"; protein_id "ENSRNOP00000083967"; protein_version "2"; tag "Ensembl_canonical";
3	ENSEMBL114_rn	exon	71332764	71332886	0.117115328564221	-	.	gene_id "ENSRNOG00000005868"; transcript_id "ENSRNOG00000005868_tx_2"; exon_id "3_71332764_71332886_-"; exonnum "5"; txlen "4286";
3	ensembl	exon	71334472	71334638	0	-	.	gene_id "ENSRNOG00000005868"; gene_version "9"; transcript_id "ENSRNOT00000007832"; transcript_version "9"; exon_number "4"; gene_name "Ttc21b"; gene_source "ensembl"; gene_biotype "protein_coding"; transcript_name "Ttc21b-201"; transcript_source "ensembl"; transcript_biotype "protein_coding"; exon_id "ENSRNOE00000256577"; exon_version "1";
3	ensembl	CDS	71334472	71334638	0	-	2	gene_id "ENSRNOG00000005868"; gene_version "9"; transcript_id "ENSRNOT00000007832"; transcript_version "9"; exon_number "4"; gene_name "Ttc21b"; gene_source "ensembl"; gene_biotype "protein_coding"; transcript_name "Ttc21b-201"; transcript_source "ensembl"; transcript_biotype "protein_coding"; protein_id "ENSRNOP00000007832"; protein_version "8";
3	ensembl	exon	71334472	71334638	0	-	.	gene_id "ENSRNOG00000005868"; gene_version "9"; transcript_id "ENSRNOT00000118540"; transcript_version "2"; exon_number "4"; gene_name "Ttc21b"; gene_source "ensembl"; gene_biotype "protein_coding"; transcript_name "Ttc21b-202"; transcript_source "ensembl"; transcript_biotype "protein_coding"; exon_id "ENSRNOE00000256577"; exon_version "1"; tag "Ensembl_canonical";
3	ensembl	CDS	71334472	71334638	0	-	2	gene_id "ENSRNOG00000005868"; gene_version "9"; transcript_id "ENSRNOT00000118540"; transcript_version "2"; exon_number "4"; gene_name "Ttc21b"; gene_source "ensembl"; gene_biotype "protein_coding"; transcript_name "Ttc21b-202"; transcript_source "ensembl"; transcript_biotype "protein_coding"; protein_id "ENSRNOP00000083967"; protein_version "2"; tag "Ensembl_canonical";
3	ENSEMBL114_rn	exon	71334472	71334638	0.117115328564221	-	.	gene_id "ENSRNOG00000005868"; transcript_id "ENSRNOG00000005868_tx_2"; exon_id "3_71334472_71334638_-"; exonnum "4"; txlen "4286";
3	ensembl	exon	71338656	71338766	0	-	.	gene_id "ENSRNOG00000005868"; gene_version "9"; transcript_id "ENSRNOT00000007832"; transcript_version "9"; exon_number "3"; gene_name "Ttc21b"; gene_source "ensembl"; gene_biotype "protein_coding"; transcript_name "Ttc21b-201"; transcript_source "ensembl"; transcript_biotype "protein_coding"; exon_id "ENSRNOE00000256583"; exon_version "1";
3	ensembl	CDS	71338656	71338766	0	-	2	gene_id "ENSRNOG00000005868"; gene_version "9"; transcript_id "ENSRNOT00000007832"; transcript_version "9"; exon_number "3"; gene_name "Ttc21b"; gene_source "ensembl"; gene_biotype "protein_coding"; transcript_name "Ttc21b-201"; transcript_source "ensembl"; transcript_biotype "protein_coding"; protein_id "ENSRNOP00000007832"; protein_version "8";
3	ensembl	exon	71338656	71338766	0	-	.	gene_id "ENSRNOG00000005868"; gene_version "9"; transcript_id "ENSRNOT00000118540"; transcript_version "2"; exon_number "3"; gene_name "Ttc21b"; gene_source "ensembl"; gene_biotype "protein_coding"; transcript_name "Ttc21b-202"; transcript_source "ensembl"; transcript_biotype "protein_coding"; exon_id "ENSRNOE00000256583"; exon_version "1"; tag "Ensembl_canonical";
3	ensembl	CDS	71338656	71338766	0	-	2	gene_id "ENSRNOG00000005868"; gene_version "9"; transcript_id "ENSRNOT00000118540"; transcript_version "2"; exon_number "3"; gene_name "Ttc21b"; gene_source "ensembl"; gene_biotype "protein_coding"; transcript_name "Ttc21b-202"; transcript_source "ensembl"; transcript_biotype "protein_coding"; protein_id "ENSRNOP00000083967"; protein_version "2"; tag "Ensembl_canonical";
3	ENSEMBL114_rn	exon	71338656	71338766	0.117115328564221	-	.	gene_id "ENSRNOG00000005868"; transcript_id "ENSRNOG00000005868_tx_2"; exon_id "3_71338656_71338766_-"; exonnum "3"; txlen "4286";
3	ensembl	exon	71338862	71338991	0	-	.	gene_id "ENSRNOG00000005868"; gene_version "9"; transcript_id "ENSRNOT00000007832"; transcript_version "9"; exon_number "2"; gene_name "Ttc21b"; gene_source "ensembl"; gene_biotype "protein_coding"; transcript_name "Ttc21b-201"; transcript_source "ensembl"; transcript_biotype "protein_coding"; exon_id "ENSRNOE00000315626"; exon_version "1";
3	ensembl	CDS	71338862	71338991	0	-	0	gene_id "ENSRNOG00000005868"; gene_version "9"; transcript_id "ENSRNOT00000007832"; transcript_version "9"; exon_number "2"; gene_name "Ttc21b"; gene_source "ensembl"; gene_biotype "protein_coding"; transcript_name "Ttc21b-201"; transcript_source "ensembl"; transcript_biotype "protein_coding"; protein_id "ENSRNOP00000007832"; protein_version "8";
3	ensembl	exon	71338862	71338991	0	-	.	gene_id "ENSRNOG00000005868"; gene_version "9"; transcript_id "ENSRNOT00000118540"; transcript_version "2"; exon_number "2"; gene_name "Ttc21b"; gene_source "ensembl"; gene_biotype "protein_coding"; transcript_name "Ttc21b-202"; transcript_source "ensembl"; transcript_biotype "protein_coding"; exon_id "ENSRNOE00000315626"; exon_version "1"; tag "Ensembl_canonical";
3	ensembl	CDS	71338862	71338991	0	-	0	gene_id "ENSRNOG00000005868"; gene_version "9"; transcript_id "ENSRNOT00000118540"; transcript_version "2"; exon_number "2"; gene_name "Ttc21b"; gene_source "ensembl"; gene_biotype "protein_coding"; transcript_name "Ttc21b-202"; transcript_source "ensembl"; transcript_biotype "protein_coding"; protein_id "ENSRNOP00000083967"; protein_version "2"; tag "Ensembl_canonical";
3	ENSEMBL114_rn	exon	71338862	71338991	0.117115328564221	-	.	gene_id "ENSRNOG00000005868"; transcript_id "ENSRNOG00000005868_tx_2"; exon_id "3_71338862_71338991_-"; exonnum "2"; txlen "4286";
3	ensembl	CDS	71343818	71343838	0	-	0	gene_id "ENSRNOG00000005868"; gene_version "9"; transcript_id "ENSRNOT00000007832"; transcript_version "9"; exon_number "1"; gene_name "Ttc21b"; gene_source "ensembl"; gene_biotype "protein_coding"; transcript_name "Ttc21b-201"; transcript_source "ensembl"; transcript_biotype "protein_coding"; protein_id "ENSRNOP00000007832"; protein_version "8";
3	ensembl	CDS	71343818	71343838	0	-	0	gene_id "ENSRNOG00000005868"; gene_version "9"; transcript_id "ENSRNOT00000118540"; transcript_version "2"; exon_number "1"; gene_name "Ttc21b"; gene_source "ensembl"; gene_biotype "protein_coding"; transcript_name "Ttc21b-202"; transcript_source "ensembl"; transcript_biotype "protein_coding"; protein_id "ENSRNOP00000083967"; protein_version "2"; tag "Ensembl_canonical";
3	ensembl	exon	71343818	71343936	0	-	.	gene_id "ENSRNOG00000005868"; gene_version "9"; transcript_id "ENSRNOT00000007832"; transcript_version "9"; exon_number "1"; gene_name "Ttc21b"; gene_source "ensembl"; gene_biotype "protein_coding"; transcript_name "Ttc21b-201"; transcript_source "ensembl"; transcript_biotype "protein_coding"; exon_id "ENSRNOE00000583992"; exon_version "2";
3	ensembl	exon	71343818	71343936	0	-	.	gene_id "ENSRNOG00000005868"; gene_version "9"; transcript_id "ENSRNOT00000118540"; transcript_version "2"; exon_number "1"; gene_name "Ttc21b"; gene_source "ensembl"; gene_biotype "protein_coding"; transcript_name "Ttc21b-202"; transcript_source "ensembl"; transcript_biotype "protein_coding"; exon_id "ENSRNOE00000583992"; exon_version "2"; tag "Ensembl_canonical";
3	ENSEMBL114_rn	exon	71343818	71343936	0.117115328564221	-	.	gene_id "ENSRNOG00000005868"; transcript_id "ENSRNOG00000005868_tx_2"; exon_id "3_71343818_71343936_-"; exonnum "1"; txlen "4286";
3	ensembl	start_codon	71343836	71343838	0	-	0	gene_id "ENSRNOG00000005868"; gene_version "9"; transcript_id "ENSRNOT00000007832"; transcript_version "9"; exon_number "1"; gene_name "Ttc21b"; gene_source "ensembl"; gene_biotype "protein_coding"; transcript_name "Ttc21b-201"; transcript_source "ensembl"; transcript_biotype "protein_coding";
3	ensembl	start_codon	71343836	71343838	0	-	0	gene_id "ENSRNOG00000005868"; gene_version "9"; transcript_id "ENSRNOT00000118540"; transcript_version "2"; exon_number "1"; gene_name "Ttc21b"; gene_source "ensembl"; gene_biotype "protein_coding"; transcript_name "Ttc21b-202"; transcript_source "ensembl"; transcript_biotype "protein_coding"; tag "Ensembl_canonical";
3	ensembl	five_prime_utr	71343839	71343936	0	-	.	gene_id "ENSRNOG00000005868"; gene_version "9"; transcript_id "ENSRNOT00000007832"; transcript_version "9"; gene_name "Ttc21b"; gene_source "ensembl"; gene_biotype "protein_coding"; transcript_name "Ttc21b-201"; transcript_source "ensembl"; transcript_biotype "protein_coding";
3	ensembl	five_prime_utr	71343839	71343936	0	-	.	gene_id "ENSRNOG00000005868"; gene_version "9"; transcript_id "ENSRNOT00000118540"; transcript_version "2"; gene_name "Ttc21b"; gene_source "ensembl"; gene_biotype "protein_coding"; transcript_name "Ttc21b-202"; transcript_source "ensembl"; transcript_biotype "protein_coding"; tag "Ensembl_canonical";
3	ensembl	three_prime_utr	71360841	71362956	0	-	.	gene_id "ENSRNOG00000053122"; gene_version "3"; transcript_id "ENSRNOT00000091259"; transcript_version "3"; gene_name "Scn1a"; gene_source "ensembl"; gene_biotype "protein_coding"; transcript_name "Scn1a-203"; transcript_source "ensembl"; transcript_biotype "protein_coding"; tag "Ensembl_canonical";
3	ensembl	three_prime_utr	71360841	71362956	0	-	.	gene_id "ENSRNOG00000053122"; gene_version "3"; transcript_id "ENSRNOT00000079020"; transcript_version "3"; gene_name "Scn1a"; gene_source "ensembl"; gene_biotype "protein_coding"; transcript_name "Scn1a-201"; transcript_source "ensembl"; transcript_biotype "protein_coding";
3	ensembl	three_prime_utr	71360841	71362956	0	-	.	gene_id "ENSRNOG00000053122"; gene_version "3"; transcript_id "ENSRNOT00000098569"; transcript_version "2"; gene_name "Scn1a"; gene_source "ensembl"; gene_biotype "protein_coding"; transcript_name "Scn1a-204"; transcript_source "ensembl"; transcript_biotype "protein_coding";
3	ensembl	exon	71360841	71364134	0	-	.	gene_id "ENSRNOG00000053122"; gene_version "3"; transcript_id "ENSRNOT00000091259"; transcript_version "3"; exon_number "27"; gene_name "Scn1a"; gene_source "ensembl"; gene_biotype "protein_coding"; transcript_name "Scn1a-203"; transcript_source "ensembl"; transcript_biotype "protein_coding"; exon_id "ENSRNOE00000520344"; exon_version "1"; tag "Ensembl_canonical";
3	ensembl	exon	71360841	71364134	0	-	.	gene_id "ENSRNOG00000053122"; gene_version "3"; transcript_id "ENSRNOT00000079020"; transcript_version "3"; exon_number "26"; gene_name "Scn1a"; gene_source "ensembl"; gene_biotype "protein_coding"; transcript_name "Scn1a-201"; transcript_source "ensembl"; transcript_biotype "protein_coding"; exon_id "ENSRNOE00000520344"; exon_version "1";
3	ensembl	exon	71360841	71364134	0	-	.	gene_id "ENSRNOG00000053122"; gene_version "3"; transcript_id "ENSRNOT00000098569"; transcript_version "2"; exon_number "24"; gene_name "Scn1a"; gene_source "ensembl"; gene_biotype "protein_coding"; transcript_name "Scn1a-204"; transcript_source "ensembl"; transcript_biotype "protein_coding"; exon_id "ENSRNOE00000520344"; exon_version "1";
3	ensembl	transcript	71360841	71479743	0	-	.	gene_id "ENSRNOG00000053122"; gene_version "3"; transcript_id "ENSRNOT00000091259"; transcript_version "3"; gene_name "Scn1a"; gene_source "ensembl"; gene_biotype "protein_coding"; transcript_name "Scn1a-203"; transcript_source "ensembl"; transcript_biotype "protein_coding"; tag "Ensembl_canonical";
3	ensembl	transcript	71360841	71479784	0	-	.	gene_id "ENSRNOG00000053122"; gene_version "3"; transcript_id "ENSRNOT00000079020"; transcript_version "3"; gene_name "Scn1a"; gene_source "ensembl"; gene_biotype "protein_coding"; transcript_name "Scn1a-201"; transcript_source "ensembl"; transcript_biotype "protein_coding";
3	ensembl	gene	71360841	71479791	0	-	.	gene_id "ENSRNOG00000053122"; gene_version "3"; gene_name "Scn1a"; gene_source "ensembl"; gene_biotype "protein_coding";
3	ensembl	transcript	71360841	71479791	0	-	.	gene_id "ENSRNOG00000053122"; gene_version "3"; transcript_id "ENSRNOT00000098569"; transcript_version "2"; gene_name "Scn1a"; gene_source "ensembl"; gene_biotype "protein_coding"; transcript_name "Scn1a-204"; transcript_source "ensembl"; transcript_biotype "protein_coding";
3	ensembl	stop_codon	71362692	71362694	0	-	0	gene_id "ENSRNOG00000053122"; gene_version "3"; transcript_id "ENSRNOT00000083552"; transcript_version "3"; exon_number "28"; gene_name "Scn1a"; gene_source "ensembl"; gene_biotype "protein_coding"; transcript_name "Scn1a-202"; transcript_source "ensembl"; transcript_biotype "protein_coding";
3	ensembl	exon	71362692	71362783	0	-	.	gene_id "ENSRNOG00000053122"; gene_version "3"; transcript_id "ENSRNOT00000083552"; transcript_version "3"; exon_number "28"; gene_name "Scn1a"; gene_source "ensembl"; gene_biotype "protein_coding"; transcript_name "Scn1a-202"; transcript_source "ensembl"; transcript_biotype "protein_coding"; exon_id "ENSRNOE00000598996"; exon_version "1";
3	ensembl	transcript	71362692	71479743	0	-	.	gene_id "ENSRNOG00000053122"; gene_version "3"; transcript_id "ENSRNOT00000083552"; transcript_version "3"; gene_name "Scn1a"; gene_source "ensembl"; gene_biotype "protein_coding"; transcript_name "Scn1a-202"; transcript_source "ensembl"; transcript_biotype "protein_coding";
3	ensembl	CDS	71362695	71362783	0	-	2	gene_id "ENSRNOG00000053122"; gene_version "3"; transcript_id "ENSRNOT00000083552"; transcript_version "3"; exon_number "28"; gene_name "Scn1a"; gene_source "ensembl"; gene_biotype "protein_coding"; transcript_name "Scn1a-202"; transcript_source "ensembl"; transcript_biotype "protein_coding"; protein_id "ENSRNOP00000074819"; protein_version "2";
3	ensembl	stop_codon	71362957	71362959	0	-	0	gene_id "ENSRNOG00000053122"; gene_version "3"; transcript_id "ENSRNOT00000091259"; transcript_version "3"; exon_number "27"; gene_name "Scn1a"; gene_source "ensembl"; gene_biotype "protein_coding"; transcript_name "Scn1a-203"; transcript_source "ensembl"; transcript_biotype "protein_coding"; tag "Ensembl_canonical";
3	ensembl	stop_codon	71362957	71362959	0	-	0	gene_id "ENSRNOG00000053122"; gene_version "3"; transcript_id "ENSRNOT00000079020"; transcript_version "3"; exon_number "26"; gene_name "Scn1a"; gene_source "ensembl"; gene_biotype "protein_coding"; transcript_name "Scn1a-201"; transcript_source "ensembl"; transcript_biotype "protein_coding";
3	ensembl	stop_codon	71362957	71362959	0	-	0	gene_id "ENSRNOG00000053122"; gene_version "3"; transcript_id "ENSRNOT00000098569"; transcript_version "2"; exon_number "24"; gene_name "Scn1a"; gene_source "ensembl"; gene_biotype "protein_coding"; transcript_name "Scn1a-204"; transcript_source "ensembl"; transcript_biotype "protein_coding";
3	ensembl	CDS	71362960	71364134	0	-	2	gene_id "ENSRNOG00000053122"; gene_version "3"; transcript_id "ENSRNOT00000091259"; transcript_version "3"; exon_number "27"; gene_name "Scn1a"; gene_source "ensembl"; gene_biotype "protein_coding"; transcript_name "Scn1a-203"; transcript_source "ensembl"; transcript_biotype "protein_coding"; protein_id "ENSRNOP00000073986"; protein_version "1"; tag "Ensembl_canonical";
3	ensembl	CDS	71362960	71364134	0	-	2	gene_id "ENSRNOG00000053122"; gene_version "3"; transcript_id "ENSRNOT00000079020"; transcript_version "3"; exon_number "26"; gene_name "Scn1a"; gene_source "ensembl"; gene_biotype "protein_coding"; transcript_name "Scn1a-201"; transcript_source "ensembl"; transcript_biotype "protein_coding"; protein_id "ENSRNOP00000068852"; protein_version "3";
3	ensembl	CDS	71362960	71364134	0	-	2	gene_id "ENSRNOG00000053122"; gene_version "3"; transcript_id "ENSRNOT00000098569"; transcript_version "2"; exon_number "24"; gene_name "Scn1a"; gene_source "ensembl"; gene_biotype "protein_coding"; transcript_name "Scn1a-204"; transcript_source "ensembl"; transcript_biotype "protein_coding"; protein_id "ENSRNOP00000078175"; protein_version "2";
3	ensembl	exon	71363415	71364134	0	-	.	gene_id "ENSRNOG00000053122"; gene_version "3"; transcript_id "ENSRNOT00000083552"; transcript_version "3"; exon_number "27"; gene_name "Scn1a"; gene_source "ensembl"; gene_biotype "protein_coding"; transcript_name "Scn1a-202"; transcript_source "ensembl"; transcript_biotype "protein_coding"; exon_id "ENSRNOE00000666775"; exon_version "1";
3	ensembl	CDS	71363415	71364134	0	-	2	gene_id "ENSRNOG00000053122"; gene_version "3"; transcript_id "ENSRNOT00000083552"; transcript_version "3"; exon_number "27"; gene_name "Scn1a"; gene_source "ensembl"; gene_biotype "protein_coding"; transcript_name "Scn1a-202"; transcript_source "ensembl"; transcript_biotype "protein_coding"; protein_id "ENSRNOP00000074819"; protein_version "2";
3	ENSEMBL114_rn	exon	71363415	71364134	0.107773844530271	-	.	gene_id "ENSRNOG00000053122"; transcript_id "ENSRNOG00000053122_tx_14"; exon_id "3_71363415_71364134_-"; exonnum "27"; txlen "5769";
3	ENSEMBL114_rn	exon	71363415	71364134	0.0350431668738185	-	.	gene_id "ENSRNOG00000053122"; transcript_id "ENSRNOG00000053122_tx_15"; exon_id "3_71363415_71364134_-"; exonnum "27"; txlen "5802";
3	ENSEMBL114_rn	exon	71363415	71364134	9.34257059351882	-	.	gene_id "ENSRNOG00000053122"; transcript_id "ENSRNOG00000053122_tx_8"; exon_id "3_71363415_71364134_-"; exonnum "25"; txlen "5218";
3	ENSEMBL114_rn	exon	71363415	71364134	7.96154027218478	-	.	gene_id "ENSRNOG00000053122"; transcript_id "ENSRNOG00000053122_tx_9"; exon_id "3_71363415_71364134_-"; exonnum "25"; txlen "5251";
3	ensembl	exon	71367026	71367296	0	-	.	gene_id "ENSRNOG00000053122"; gene_version "3"; transcript_id "ENSRNOT00000083552"; transcript_version "3"; exon_number "26"; gene_name "Scn1a"; gene_source "ensembl"; gene_biotype "protein_coding"; transcript_name "Scn1a-202"; transcript_source "ensembl"; transcript_biotype "protein_coding"; exon_id "ENSRNOE00000539266"; exon_version "1";
3	ensembl	CDS	71367026	71367296	0	-	0	gene_id "ENSRNOG00000053122"; gene_version "3"; transcript_id "ENSRNOT00000083552"; transcript_version "3"; exon_number "26"; gene_name "Scn1a"; gene_source "ensembl"; gene_biotype "protein_coding"; transcript_name "Scn1a-202"; transcript_source "ensembl"; transcript_biotype "protein_coding"; protein_id "ENSRNOP00000074819"; protein_version "2";
3	ensembl	exon	71367026	71367296	0	-	.	gene_id "ENSRNOG00000053122"; gene_version "3"; transcript_id "ENSRNOT00000091259"; transcript_version "3"; exon_number "26"; gene_name "Scn1a"; gene_source "ensembl"; gene_biotype "protein_coding"; transcript_name "Scn1a-203"; transcript_source "ensembl"; transcript_biotype "protein_coding"; exon_id "ENSRNOE00000539266"; exon_version "1"; tag "Ensembl_canonical";
3	ensembl	CDS	71367026	71367296	0	-	0	gene_id "ENSRNOG00000053122"; gene_version "3"; transcript_id "ENSRNOT00000091259"; transcript_version "3"; exon_number "26"; gene_name "Scn1a"; gene_source "ensembl"; gene_biotype "protein_coding"; transcript_name "Scn1a-203"; transcript_source "ensembl"; transcript_biotype "protein_coding"; protein_id "ENSRNOP00000073986"; protein_version "1"; tag "Ensembl_canonical";
3	ensembl	exon	71367026	71367296	0	-	.	gene_id "ENSRNOG00000053122"; gene_version "3"; transcript_id "ENSRNOT00000079020"; transcript_version "3"; exon_number "25"; gene_name "Scn1a"; gene_source "ensembl"; gene_biotype "protein_coding"; transcript_name "Scn1a-201"; transcript_source "ensembl"; transcript_biotype "protein_coding"; exon_id "ENSRNOE00000539266"; exon_version "1";
3	ensembl	CDS	71367026	71367296	0	-	0	gene_id "ENSRNOG00000053122"; gene_version "3"; transcript_id "ENSRNOT00000079020"; transcript_version "3"; exon_number "25"; gene_name "Scn1a"; gene_source "ensembl"; gene_biotype "protein_coding"; transcript_name "Scn1a-201"; transcript_source "ensembl"; transcript_biotype "protein_coding"; protein_id "ENSRNOP00000068852"; protein_version "3";
3	ensembl	exon	71367026	71367296	0	-	.	gene_id "ENSRNOG00000053122"; gene_version "3"; transcript_id "ENSRNOT00000098569"; transcript_version "2"; exon_number "23"; gene_name "Scn1a"; gene_source "ensembl"; gene_biotype "protein_coding"; transcript_name "Scn1a-204"; transcript_source "ensembl"; transcript_biotype "protein_coding"; exon_id "ENSRNOE00000539266"; exon_version "1";
3	ensembl	CDS	71367026	71367296	0	-	0	gene_id "ENSRNOG00000053122"; gene_version "3"; transcript_id "ENSRNOT00000098569"; transcript_version "2"; exon_number "23"; gene_name "Scn1a"; gene_source "ensembl"; gene_biotype "protein_coding"; transcript_name "Scn1a-204"; transcript_source "ensembl"; transcript_biotype "protein_coding"; protein_id "ENSRNOP00000078175"; protein_version "2";
3	ENSEMBL114_rn	exon	71367026	71367296	0.107773844530271	-	.	gene_id "ENSRNOG00000053122"; transcript_id "ENSRNOG00000053122_tx_14"; exon_id "3_71367026_71367296_-"; exonnum "26"; txlen "5769";
3	ENSEMBL114_rn	exon	71367026	71367296	0.0350431668738185	-	.	gene_id "ENSRNOG00000053122"; transcript_id "ENSRNOG00000053122_tx_15"; exon_id "3_71367026_71367296_-"; exonnum "26"; txlen "5802";
3	ENSEMBL114_rn	exon	71367026	71367296	9.34257059351882	-	.	gene_id "ENSRNOG00000053122"; transcript_id "ENSRNOG00000053122_tx_8"; exon_id "3_71367026_71367296_-"; exonnum "24"; txlen "5218";
3	ENSEMBL114_rn	exon	71367026	71367296	7.96154027218478	-	.	gene_id "ENSRNOG00000053122"; transcript_id "ENSRNOG00000053122_tx_9"; exon_id "3_71367026_71367296_-"; exonnum "24"; txlen "5251";
3	ensembl	exon	71369361	71369458	0	-	.	gene_id "ENSRNOG00000053122"; gene_version "3"; transcript_id "ENSRNOT00000083552"; transcript_version "3"; exon_number "25"; gene_name "Scn1a"; gene_source "ensembl"; gene_biotype "protein_coding"; transcript_name "Scn1a-202"; transcript_source "ensembl"; transcript_biotype "protein_coding"; exon_id "ENSRNOE00000583569"; exon_version "1";
3	ensembl	CDS	71369361	71369458	0	-	2	gene_id "ENSRNOG00000053122"; gene_version "3"; transcript_id "ENSRNOT00000083552"; transcript_version "3"; exon_number "25"; gene_name "Scn1a"; gene_source "ensembl"; gene_biotype "protein_coding"; transcript_name "Scn1a-202"; transcript_source "ensembl"; transcript_biotype "protein_coding"; protein_id "ENSRNOP00000074819"; protein_version "2";
3	ensembl	exon	71369361	71369465	0	-	.	gene_id "ENSRNOG00000053122"; gene_version "3"; transcript_id "ENSRNOT00000091259"; transcript_version "3"; exon_number "25"; gene_name "Scn1a"; gene_source "ensembl"; gene_biotype "protein_coding"; transcript_name "Scn1a-203"; transcript_source "ensembl"; transcript_biotype "protein_coding"; exon_id "ENSRNOE00000518614"; exon_version "1"; tag "Ensembl_canonical";
3	ensembl	CDS	71369361	71369465	0	-	0	gene_id "ENSRNOG00000053122"; gene_version "3"; transcript_id "ENSRNOT00000091259"; transcript_version "3"; exon_number "25"; gene_name "Scn1a"; gene_source "ensembl"; gene_biotype "protein_coding"; transcript_name "Scn1a-203"; transcript_source "ensembl"; transcript_biotype "protein_coding"; protein_id "ENSRNOP00000073986"; protein_version "1"; tag "Ensembl_canonical";
3	ensembl	exon	71369361	71369465	0	-	.	gene_id "ENSRNOG00000053122"; gene_version "3"; transcript_id "ENSRNOT00000079020"; transcript_version "3"; exon_number "24"; gene_name "Scn1a"; gene_source "ensembl"; gene_biotype "protein_coding"; transcript_name "Scn1a-201"; transcript_source "ensembl"; transcript_biotype "protein_coding"; exon_id "ENSRNOE00000518614"; exon_version "1";
3	ensembl	CDS	71369361	71369465	0	-	0	gene_id "ENSRNOG00000053122"; gene_version "3"; transcript_id "ENSRNOT00000079020"; transcript_version "3"; exon_number "24"; gene_name "Scn1a"; gene_source "ensembl"; gene_biotype "protein_coding"; transcript_name "Scn1a-201"; transcript_source "ensembl"; transcript_biotype "protein_coding"; protein_id "ENSRNOP00000068852"; protein_version "3";
3	ensembl	exon	71369361	71369465	0	-	.	gene_id "ENSRNOG00000053122"; gene_version "3"; transcript_id "ENSRNOT00000098569"; transcript_version "2"; exon_number "22"; gene_name "Scn1a"; gene_source "ensembl"; gene_biotype "protein_coding"; transcript_name "Scn1a-204"; transcript_source "ensembl"; transcript_biotype "protein_coding"; exon_id "ENSRNOE00000518614"; exon_version "1";
3	ensembl	CDS	71369361	71369465	0	-	0	gene_id "ENSRNOG00000053122"; gene_version "3"; transcript_id "ENSRNOT00000098569"; transcript_version "2"; exon_number "22"; gene_name "Scn1a"; gene_source "ensembl"; gene_biotype "protein_coding"; transcript_name "Scn1a-204"; transcript_source "ensembl"; transcript_biotype "protein_coding"; protein_id "ENSRNOP00000078175"; protein_version "2";
3	ENSEMBL114_rn	exon	71369361	71369465	0.107773844530271	-	.	gene_id "ENSRNOG00000053122"; transcript_id "ENSRNOG00000053122_tx_14"; exon_id "3_71369361_71369465_-"; exonnum "25"; txlen "5769";
3	ENSEMBL114_rn	exon	71369361	71369465	0.0350431668738185	-	.	gene_id "ENSRNOG00000053122"; transcript_id "ENSRNOG00000053122_tx_15"; exon_id "3_71369361_71369465_-"; exonnum "25"; txlen "5802";
3	ENSEMBL114_rn	exon	71369361	71369465	9.34257059351882	-	.	gene_id "ENSRNOG00000053122"; transcript_id "ENSRNOG00000053122_tx_8"; exon_id "3_71369361_71369465_-"; exonnum "23"; txlen "5218";
3	ENSEMBL114_rn	exon	71369361	71369465	7.96154027218478	-	.	gene_id "ENSRNOG00000053122"; transcript_id "ENSRNOG00000053122_tx_9"; exon_id "3_71369361_71369465_-"; exonnum "23"; txlen "5251";
3	ensembl	exon	71373242	71373383	0	-	.	gene_id "ENSRNOG00000053122"; gene_version "3"; transcript_id "ENSRNOT00000083552"; transcript_version "3"; exon_number "24"; gene_name "Scn1a"; gene_source "ensembl"; gene_biotype "protein_coding"; transcript_name "Scn1a-202"; transcript_source "ensembl"; transcript_biotype "protein_coding"; exon_id "ENSRNOE00000604074"; exon_version "1";
3	ensembl	CDS	71373242	71373383	0	-	0	gene_id "ENSRNOG00000053122"; gene_version "3"; transcript_id "ENSRNOT00000083552"; transcript_version "3"; exon_number "24"; gene_name "Scn1a"; gene_source "ensembl"; gene_biotype "protein_coding"; transcript_name "Scn1a-202"; transcript_source "ensembl"; transcript_biotype "protein_coding"; protein_id "ENSRNOP00000074819"; protein_version "2";
3	ensembl	exon	71373246	71373383	0	-	.	gene_id "ENSRNOG00000053122"; gene_version "3"; transcript_id "ENSRNOT00000091259"; transcript_version "3"; exon_number "24"; gene_name "Scn1a"; gene_source "ensembl"; gene_biotype "protein_coding"; transcript_name "Scn1a-203"; transcript_source "ensembl"; transcript_biotype "protein_coding"; exon_id "ENSRNOE00000517335"; exon_version "1"; tag "Ensembl_canonical";
3	ensembl	CDS	71373246	71373383	0	-	0	gene_id "ENSRNOG00000053122"; gene_version "3"; transcript_id "ENSRNOT00000091259"; transcript_version "3"; exon_number "24"; gene_name "Scn1a"; gene_source "ensembl"; gene_biotype "protein_coding"; transcript_name "Scn1a-203"; transcript_source "ensembl"; transcript_biotype "protein_coding"; protein_id "ENSRNOP00000073986"; protein_version "1"; tag "Ensembl_canonical";
3	ensembl	exon	71373246	71373383	0	-	.	gene_id "ENSRNOG00000053122"; gene_version "3"; transcript_id "ENSRNOT00000079020"; transcript_version "3"; exon_number "23"; gene_name "Scn1a"; gene_source "ensembl"; gene_biotype "protein_coding"; transcript_name "Scn1a-201"; transcript_source "ensembl"; transcript_biotype "protein_coding"; exon_id "ENSRNOE00000517335"; exon_version "1";
3	ensembl	CDS	71373246	71373383	0	-	0	gene_id "ENSRNOG00000053122"; gene_version "3"; transcript_id "ENSRNOT00000079020"; transcript_version "3"; exon_number "23"; gene_name "Scn1a"; gene_source "ensembl"; gene_biotype "protein_coding"; transcript_name "Scn1a-201"; transcript_source "ensembl"; transcript_biotype "protein_coding"; protein_id "ENSRNOP00000068852"; protein_version "3";
3	ensembl	exon	71373246	71373383	0	-	.	gene_id "ENSRNOG00000053122"; gene_version "3"; transcript_id "ENSRNOT00000098569"; transcript_version "2"; exon_number "21"; gene_name "Scn1a"; gene_source "ensembl"; gene_biotype "protein_coding"; transcript_name "Scn1a-204"; transcript_source "ensembl"; transcript_biotype "protein_coding"; exon_id "ENSRNOE00000517335"; exon_version "1";
3	ensembl	CDS	71373246	71373383	0	-	0	gene_id "ENSRNOG00000053122"; gene_version "3"; transcript_id "ENSRNOT00000098569"; transcript_version "2"; exon_number "21"; gene_name "Scn1a"; gene_source "ensembl"; gene_biotype "protein_coding"; transcript_name "Scn1a-204"; transcript_source "ensembl"; transcript_biotype "protein_coding"; protein_id "ENSRNOP00000078175"; protein_version "2";
3	ENSEMBL114_rn	exon	71373246	71373383	0.107773844530271	-	.	gene_id "ENSRNOG00000053122"; transcript_id "ENSRNOG00000053122_tx_14"; exon_id "3_71373246_71373383_-"; exonnum "24"; txlen "5769";
3	ENSEMBL114_rn	exon	71373246	71373383	0.0350431668738185	-	.	gene_id "ENSRNOG00000053122"; transcript_id "ENSRNOG00000053122_tx_15"; exon_id "3_71373246_71373383_-"; exonnum "24"; txlen "5802";
3	ENSEMBL114_rn	exon	71373246	71373383	9.34257059351882	-	.	gene_id "ENSRNOG00000053122"; transcript_id "ENSRNOG00000053122_tx_8"; exon_id "3_71373246_71373383_-"; exonnum "22"; txlen "5218";
3	ENSEMBL114_rn	exon	71373246	71373383	7.96154027218478	-	.	gene_id "ENSRNOG00000053122"; transcript_id "ENSRNOG00000053122_tx_9"; exon_id "3_71373246_71373383_-"; exonnum "22"; txlen "5251";
3	ensembl	exon	71374908	71374961	0	-	.	gene_id "ENSRNOG00000053122"; gene_version "3"; transcript_id "ENSRNOT00000083552"; transcript_version "3"; exon_number "23"; gene_name "Scn1a"; gene_source "ensembl"; gene_biotype "protein_coding"; transcript_name "Scn1a-202"; transcript_source "ensembl"; transcript_biotype "protein_coding"; exon_id "ENSRNOE00000522728"; exon_version "1";
3	ensembl	CDS	71374908	71374961	0	-	0	gene_id "ENSRNOG00000053122"; gene_version "3"; transcript_id "ENSRNOT00000083552"; transcript_version "3"; exon_number "23"; gene_name "Scn1a"; gene_source "ensembl"; gene_biotype "protein_coding"; transcript_name "Scn1a-202"; transcript_source "ensembl"; transcript_biotype "protein_coding"; protein_id "ENSRNOP00000074819"; protein_version "2";
3	ensembl	exon	71374908	71374961	0	-	.	gene_id "ENSRNOG00000053122"; gene_version "3"; transcript_id "ENSRNOT00000091259"; transcript_version "3"; exon_number "23"; gene_name "Scn1a"; gene_source "ensembl"; gene_biotype "protein_coding"; transcript_name "Scn1a-203"; transcript_source "ensembl"; transcript_biotype "protein_coding"; exon_id "ENSRNOE00000522728"; exon_version "1"; tag "Ensembl_canonical";
3	ensembl	CDS	71374908	71374961	0	-	0	gene_id "ENSRNOG00000053122"; gene_version "3"; transcript_id "ENSRNOT00000091259"; transcript_version "3"; exon_number "23"; gene_name "Scn1a"; gene_source "ensembl"; gene_biotype "protein_coding"; transcript_name "Scn1a-203"; transcript_source "ensembl"; transcript_biotype "protein_coding"; protein_id "ENSRNOP00000073986"; protein_version "1"; tag "Ensembl_canonical";
3	ensembl	exon	71374908	71374961	0	-	.	gene_id "ENSRNOG00000053122"; gene_version "3"; transcript_id "ENSRNOT00000079020"; transcript_version "3"; exon_number "22"; gene_name "Scn1a"; gene_source "ensembl"; gene_biotype "protein_coding"; transcript_name "Scn1a-201"; transcript_source "ensembl"; transcript_biotype "protein_coding"; exon_id "ENSRNOE00000522728"; exon_version "1";
3	ensembl	CDS	71374908	71374961	0	-	0	gene_id "ENSRNOG00000053122"; gene_version "3"; transcript_id "ENSRNOT00000079020"; transcript_version "3"; exon_number "22"; gene_name "Scn1a"; gene_source "ensembl"; gene_biotype "protein_coding"; transcript_name "Scn1a-201"; transcript_source "ensembl"; transcript_biotype "protein_coding"; protein_id "ENSRNOP00000068852"; protein_version "3";
3	ensembl	exon	71374908	71374961	0	-	.	gene_id "ENSRNOG00000053122"; gene_version "3"; transcript_id "ENSRNOT00000098569"; transcript_version "2"; exon_number "20"; gene_name "Scn1a"; gene_source "ensembl"; gene_biotype "protein_coding"; transcript_name "Scn1a-204"; transcript_source "ensembl"; transcript_biotype "protein_coding"; exon_id "ENSRNOE00000522728"; exon_version "1";
3	ensembl	CDS	71374908	71374961	0	-	0	gene_id "ENSRNOG00000053122"; gene_version "3"; transcript_id "ENSRNOT00000098569"; transcript_version "2"; exon_number "20"; gene_name "Scn1a"; gene_source "ensembl"; gene_biotype "protein_coding"; transcript_name "Scn1a-204"; transcript_source "ensembl"; transcript_biotype "protein_coding"; protein_id "ENSRNOP00000078175"; protein_version "2";
3	ENSEMBL114_rn	exon	71374908	71374961	0.107773844530271	-	.	gene_id "ENSRNOG00000053122"; transcript_id "ENSRNOG00000053122_tx_14"; exon_id "3_71374908_71374961_-"; exonnum "23"; txlen "5769";
3	ENSEMBL114_rn	exon	71374908	71374961	0.0350431668738185	-	.	gene_id "ENSRNOG00000053122"; transcript_id "ENSRNOG00000053122_tx_15"; exon_id "3_71374908_71374961_-"; exonnum "23"; txlen "5802";
3	ENSEMBL114_rn	exon	71374908	71374961	9.34257059351882	-	.	gene_id "ENSRNOG00000053122"; transcript_id "ENSRNOG00000053122_tx_8"; exon_id "3_71374908_71374961_-"; exonnum "21"; txlen "5218";
3	ENSEMBL114_rn	exon	71374908	71374961	7.96154027218478	-	.	gene_id "ENSRNOG00000053122"; transcript_id "ENSRNOG00000053122_tx_9"; exon_id "3_71374908_71374961_-"; exonnum "21"; txlen "5251";
3	ensembl	exon	71377037	71377318	0	-	.	gene_id "ENSRNOG00000053122"; gene_version "3"; transcript_id "ENSRNOT00000083552"; transcript_version "3"; exon_number "22"; gene_name "Scn1a"; gene_source "ensembl"; gene_biotype "protein_coding"; transcript_name "Scn1a-202"; transcript_source "ensembl"; transcript_biotype "protein_coding"; exon_id "ENSRNOE00000522721"; exon_version "1";
3	ensembl	CDS	71377037	71377318	0	-	0	gene_id "ENSRNOG00000053122"; gene_version "3"; transcript_id "ENSRNOT00000083552"; transcript_version "3"; exon_number "22"; gene_name "Scn1a"; gene_source "ensembl"; gene_biotype "protein_coding"; transcript_name "Scn1a-202"; transcript_source "ensembl"; transcript_biotype "protein_coding"; protein_id "ENSRNOP00000074819"; protein_version "2";
3	ensembl	exon	71377037	71377318	0	-	.	gene_id "ENSRNOG00000053122"; gene_version "3"; transcript_id "ENSRNOT00000091259"; transcript_version "3"; exon_number "22"; gene_name "Scn1a"; gene_source "ensembl"; gene_biotype "protein_coding"; transcript_name "Scn1a-203"; transcript_source "ensembl"; transcript_biotype "protein_coding"; exon_id "ENSRNOE00000522721"; exon_version "1"; tag "Ensembl_canonical";
3	ensembl	CDS	71377037	71377318	0	-	0	gene_id "ENSRNOG00000053122"; gene_version "3"; transcript_id "ENSRNOT00000091259"; transcript_version "3"; exon_number "22"; gene_name "Scn1a"; gene_source "ensembl"; gene_biotype "protein_coding"; transcript_name "Scn1a-203"; transcript_source "ensembl"; transcript_biotype "protein_coding"; protein_id "ENSRNOP00000073986"; protein_version "1"; tag "Ensembl_canonical";
3	ENSEMBL114_rn	exon	71377037	71377318	0.107773844530271	-	.	gene_id "ENSRNOG00000053122"; transcript_id "ENSRNOG00000053122_tx_14"; exon_id "3_71377037_71377318_-"; exonnum "22"; txlen "5769";
3	ENSEMBL114_rn	exon	71377037	71377318	0.0350431668738185	-	.	gene_id "ENSRNOG00000053122"; transcript_id "ENSRNOG00000053122_tx_15"; exon_id "3_71377037_71377318_-"; exonnum "22"; txlen "5802";
3	ENSEMBL114_rn	exon	71377037	71377318	9.34257059351882	-	.	gene_id "ENSRNOG00000053122"; transcript_id "ENSRNOG00000053122_tx_8"; exon_id "3_71377037_71377318_-"; exonnum "20"; txlen "5218";
3	ENSEMBL114_rn	exon	71377037	71377318	7.96154027218478	-	.	gene_id "ENSRNOG00000053122"; transcript_id "ENSRNOG00000053122_tx_9"; exon_id "3_71377037_71377318_-"; exonnum "20"; txlen "5251";
3	sraer114_mid	exon	71382021	71382084	0.107773844530271	-	.	gene_id "ENSRNOG00000053122"; transcript_id "ENSRNOG00000053122_tx_14"; exon_id "3_71382021_71382084_-"; exonnum "21"; txlen "5769";
3	sraer114_mid	exon	71382021	71382084	0.0350431668738185	-	.	gene_id "ENSRNOG00000053122"; transcript_id "ENSRNOG00000053122_tx_15"; exon_id "3_71382021_71382084_-"; exonnum "21"; txlen "5802";
3	sraer114_mid	exon	71382021	71382084	9.34257059351882	-	.	gene_id "ENSRNOG00000053122"; transcript_id "ENSRNOG00000053122_tx_8"; exon_id "3_71382021_71382084_-"; exonnum "19"; txlen "5218";
3	sraer114_mid	exon	71382021	71382084	7.96154027218478	-	.	gene_id "ENSRNOG00000053122"; transcript_id "ENSRNOG00000053122_tx_9"; exon_id "3_71382021_71382084_-"; exonnum "19"; txlen "5251";
3	ensembl	exon	71384804	71384926	0	-	.	gene_id "ENSRNOG00000053122"; gene_version "3"; transcript_id "ENSRNOT00000083552"; transcript_version "3"; exon_number "21"; gene_name "Scn1a"; gene_source "ensembl"; gene_biotype "protein_coding"; transcript_name "Scn1a-202"; transcript_source "ensembl"; transcript_biotype "protein_coding"; exon_id "ENSRNOE00000542435"; exon_version "1";
3	ensembl	CDS	71384804	71384926	0	-	0	gene_id "ENSRNOG00000053122"; gene_version "3"; transcript_id "ENSRNOT00000083552"; transcript_version "3"; exon_number "21"; gene_name "Scn1a"; gene_source "ensembl"; gene_biotype "protein_coding"; transcript_name "Scn1a-202"; transcript_source "ensembl"; transcript_biotype "protein_coding"; protein_id "ENSRNOP00000074819"; protein_version "2";
3	ensembl	exon	71384804	71384926	0	-	.	gene_id "ENSRNOG00000053122"; gene_version "3"; transcript_id "ENSRNOT00000091259"; transcript_version "3"; exon_number "21"; gene_name "Scn1a"; gene_source "ensembl"; gene_biotype "protein_coding"; transcript_name "Scn1a-203"; transcript_source "ensembl"; transcript_biotype "protein_coding"; exon_id "ENSRNOE00000542435"; exon_version "1"; tag "Ensembl_canonical";
3	ensembl	CDS	71384804	71384926	0	-	0	gene_id "ENSRNOG00000053122"; gene_version "3"; transcript_id "ENSRNOT00000091259"; transcript_version "3"; exon_number "21"; gene_name "Scn1a"; gene_source "ensembl"; gene_biotype "protein_coding"; transcript_name "Scn1a-203"; transcript_source "ensembl"; transcript_biotype "protein_coding"; protein_id "ENSRNOP00000073986"; protein_version "1"; tag "Ensembl_canonical";
3	ensembl	exon	71384804	71384926	0	-	.	gene_id "ENSRNOG00000053122"; gene_version "3"; transcript_id "ENSRNOT00000079020"; transcript_version "3"; exon_number "21"; gene_name "Scn1a"; gene_source "ensembl"; gene_biotype "protein_coding"; transcript_name "Scn1a-201"; transcript_source "ensembl"; transcript_biotype "protein_coding"; exon_id "ENSRNOE00000542435"; exon_version "1";
3	ensembl	CDS	71384804	71384926	0	-	0	gene_id "ENSRNOG00000053122"; gene_version "3"; transcript_id "ENSRNOT00000079020"; transcript_version "3"; exon_number "21"; gene_name "Scn1a"; gene_source "ensembl"; gene_biotype "protein_coding"; transcript_name "Scn1a-201"; transcript_source "ensembl"; transcript_biotype "protein_coding"; protein_id "ENSRNOP00000068852"; protein_version "3";
3	ensembl	exon	71384804	71384926	0	-	.	gene_id "ENSRNOG00000053122"; gene_version "3"; transcript_id "ENSRNOT00000098569"; transcript_version "2"; exon_number "19"; gene_name "Scn1a"; gene_source "ensembl"; gene_biotype "protein_coding"; transcript_name "Scn1a-204"; transcript_source "ensembl"; transcript_biotype "protein_coding"; exon_id "ENSRNOE00000542435"; exon_version "1";
3	ensembl	CDS	71384804	71384926	0	-	0	gene_id "ENSRNOG00000053122"; gene_version "3"; transcript_id "ENSRNOT00000098569"; transcript_version "2"; exon_number "19"; gene_name "Scn1a"; gene_source "ensembl"; gene_biotype "protein_coding"; transcript_name "Scn1a-204"; transcript_source "ensembl"; transcript_biotype "protein_coding"; protein_id "ENSRNOP00000078175"; protein_version "2";
3	ENSEMBL114_rn	exon	71384804	71384926	0.107773844530271	-	.	gene_id "ENSRNOG00000053122"; transcript_id "ENSRNOG00000053122_tx_14"; exon_id "3_71384804_71384926_-"; exonnum "20"; txlen "5769";
3	ENSEMBL114_rn	exon	71384804	71384926	0.0350431668738185	-	.	gene_id "ENSRNOG00000053122"; transcript_id "ENSRNOG00000053122_tx_15"; exon_id "3_71384804_71384926_-"; exonnum "20"; txlen "5802";
3	ENSEMBL114_rn	exon	71384804	71384926	9.34257059351882	-	.	gene_id "ENSRNOG00000053122"; transcript_id "ENSRNOG00000053122_tx_8"; exon_id "3_71384804_71384926_-"; exonnum "18"; txlen "5218";
3	ENSEMBL114_rn	exon	71384804	71384926	7.96154027218478	-	.	gene_id "ENSRNOG00000053122"; transcript_id "ENSRNOG00000053122_tx_9"; exon_id "3_71384804_71384926_-"; exonnum "18"; txlen "5251";
3	ensembl	exon	71386407	71386580	0	-	.	gene_id "ENSRNOG00000053122"; gene_version "3"; transcript_id "ENSRNOT00000083552"; transcript_version "3"; exon_number "20"; gene_name "Scn1a"; gene_source "ensembl"; gene_biotype "protein_coding"; transcript_name "Scn1a-202"; transcript_source "ensembl"; transcript_biotype "protein_coding"; exon_id "ENSRNOE00000544634"; exon_version "1";
3	ensembl	CDS	71386407	71386580	0	-	0	gene_id "ENSRNOG00000053122"; gene_version "3"; transcript_id "ENSRNOT00000083552"; transcript_version "3"; exon_number "20"; gene_name "Scn1a"; gene_source "ensembl"; gene_biotype "protein_coding"; transcript_name "Scn1a-202"; transcript_source "ensembl"; transcript_biotype "protein_coding"; protein_id "ENSRNOP00000074819"; protein_version "2";
3	ensembl	exon	71386407	71386580	0	-	.	gene_id "ENSRNOG00000053122"; gene_version "3"; transcript_id "ENSRNOT00000091259"; transcript_version "3"; exon_number "20"; gene_name "Scn1a"; gene_source "ensembl"; gene_biotype "protein_coding"; transcript_name "Scn1a-203"; transcript_source "ensembl"; transcript_biotype "protein_coding"; exon_id "ENSRNOE00000544634"; exon_version "1"; tag "Ensembl_canonical";
3	ensembl	CDS	71386407	71386580	0	-	0	gene_id "ENSRNOG00000053122"; gene_version "3"; transcript_id "ENSRNOT00000091259"; transcript_version "3"; exon_number "20"; gene_name "Scn1a"; gene_source "ensembl"; gene_biotype "protein_coding"; transcript_name "Scn1a-203"; transcript_source "ensembl"; transcript_biotype "protein_coding"; protein_id "ENSRNOP00000073986"; protein_version "1"; tag "Ensembl_canonical";
3	ensembl	exon	71386407	71386580	0	-	.	gene_id "ENSRNOG00000053122"; gene_version "3"; transcript_id "ENSRNOT00000079020"; transcript_version "3"; exon_number "20"; gene_name "Scn1a"; gene_source "ensembl"; gene_biotype "protein_coding"; transcript_name "Scn1a-201"; transcript_source "ensembl"; transcript_biotype "protein_coding"; exon_id "ENSRNOE00000544634"; exon_version "1";
3	ensembl	CDS	71386407	71386580	0	-	0	gene_id "ENSRNOG00000053122"; gene_version "3"; transcript_id "ENSRNOT00000079020"; transcript_version "3"; exon_number "20"; gene_name "Scn1a"; gene_source "ensembl"; gene_biotype "protein_coding"; transcript_name "Scn1a-201"; transcript_source "ensembl"; transcript_biotype "protein_coding"; protein_id "ENSRNOP00000068852"; protein_version "3";
3	ensembl	exon	71386407	71386580	0	-	.	gene_id "ENSRNOG00000053122"; gene_version "3"; transcript_id "ENSRNOT00000098569"; transcript_version "2"; exon_number "18"; gene_name "Scn1a"; gene_source "ensembl"; gene_biotype "protein_coding"; transcript_name "Scn1a-204"; transcript_source "ensembl"; transcript_biotype "protein_coding"; exon_id "ENSRNOE00000544634"; exon_version "1";
3	ensembl	CDS	71386407	71386580	0	-	0	gene_id "ENSRNOG00000053122"; gene_version "3"; transcript_id "ENSRNOT00000098569"; transcript_version "2"; exon_number "18"; gene_name "Scn1a"; gene_source "ensembl"; gene_biotype "protein_coding"; transcript_name "Scn1a-204"; transcript_source "ensembl"; transcript_biotype "protein_coding"; protein_id "ENSRNOP00000078175"; protein_version "2";
3	ENSEMBL114_rn	exon	71386407	71386580	0.107773844530271	-	.	gene_id "ENSRNOG00000053122"; transcript_id "ENSRNOG00000053122_tx_14"; exon_id "3_71386407_71386580_-"; exonnum "19"; txlen "5769";
3	ENSEMBL114_rn	exon	71386407	71386580	0.0350431668738185	-	.	gene_id "ENSRNOG00000053122"; transcript_id "ENSRNOG00000053122_tx_15"; exon_id "3_71386407_71386580_-"; exonnum "19"; txlen "5802";
3	ENSEMBL114_rn	exon	71386407	71386580	9.34257059351882	-	.	gene_id "ENSRNOG00000053122"; transcript_id "ENSRNOG00000053122_tx_8"; exon_id "3_71386407_71386580_-"; exonnum "17"; txlen "5218";
3	ENSEMBL114_rn	exon	71386407	71386580	7.96154027218478	-	.	gene_id "ENSRNOG00000053122"; transcript_id "ENSRNOG00000053122_tx_9"; exon_id "3_71386407_71386580_-"; exonnum "17"; txlen "5251";
3	ensembl	exon	71388462	71388616	0	-	.	gene_id "ENSRNOG00000053122"; gene_version "3"; transcript_id "ENSRNOT00000083552"; transcript_version "3"; exon_number "19"; gene_name "Scn1a"; gene_source "ensembl"; gene_biotype "protein_coding"; transcript_name "Scn1a-202"; transcript_source "ensembl"; transcript_biotype "protein_coding"; exon_id "ENSRNOE00000562838"; exon_version "1";
3	ensembl	CDS	71388462	71388616	0	-	2	gene_id "ENSRNOG00000053122"; gene_version "3"; transcript_id "ENSRNOT00000083552"; transcript_version "3"; exon_number "19"; gene_name "Scn1a"; gene_source "ensembl"; gene_biotype "protein_coding"; transcript_name "Scn1a-202"; transcript_source "ensembl"; transcript_biotype "protein_coding"; protein_id "ENSRNOP00000074819"; protein_version "2";
3	ensembl	exon	71388462	71388616	0	-	.	gene_id "ENSRNOG00000053122"; gene_version "3"; transcript_id "ENSRNOT00000091259"; transcript_version "3"; exon_number "19"; gene_name "Scn1a"; gene_source "ensembl"; gene_biotype "protein_coding"; transcript_name "Scn1a-203"; transcript_source "ensembl"; transcript_biotype "protein_coding"; exon_id "ENSRNOE00000562838"; exon_version "1"; tag "Ensembl_canonical";
3	ensembl	CDS	71388462	71388616	0	-	2	gene_id "ENSRNOG00000053122"; gene_version "3"; transcript_id "ENSRNOT00000091259"; transcript_version "3"; exon_number "19"; gene_name "Scn1a"; gene_source "ensembl"; gene_biotype "protein_coding"; transcript_name "Scn1a-203"; transcript_source "ensembl"; transcript_biotype "protein_coding"; protein_id "ENSRNOP00000073986"; protein_version "1"; tag "Ensembl_canonical";
3	ensembl	exon	71388462	71388616	0	-	.	gene_id "ENSRNOG00000053122"; gene_version "3"; transcript_id "ENSRNOT00000079020"; transcript_version "3"; exon_number "19"; gene_name "Scn1a"; gene_source "ensembl"; gene_biotype "protein_coding"; transcript_name "Scn1a-201"; transcript_source "ensembl"; transcript_biotype "protein_coding"; exon_id "ENSRNOE00000562838"; exon_version "1";
3	ensembl	CDS	71388462	71388616	0	-	2	gene_id "ENSRNOG00000053122"; gene_version "3"; transcript_id "ENSRNOT00000079020"; transcript_version "3"; exon_number "19"; gene_name "Scn1a"; gene_source "ensembl"; gene_biotype "protein_coding"; transcript_name "Scn1a-201"; transcript_source "ensembl"; transcript_biotype "protein_coding"; protein_id "ENSRNOP00000068852"; protein_version "3";
3	ensembl	exon	71388462	71388616	0	-	.	gene_id "ENSRNOG00000053122"; gene_version "3"; transcript_id "ENSRNOT00000098569"; transcript_version "2"; exon_number "17"; gene_name "Scn1a"; gene_source "ensembl"; gene_biotype "protein_coding"; transcript_name "Scn1a-204"; transcript_source "ensembl"; transcript_biotype "protein_coding"; exon_id "ENSRNOE00000562838"; exon_version "1";
3	ensembl	CDS	71388462	71388616	0	-	2	gene_id "ENSRNOG00000053122"; gene_version "3"; transcript_id "ENSRNOT00000098569"; transcript_version "2"; exon_number "17"; gene_name "Scn1a"; gene_source "ensembl"; gene_biotype "protein_coding"; transcript_name "Scn1a-204"; transcript_source "ensembl"; transcript_biotype "protein_coding"; protein_id "ENSRNOP00000078175"; protein_version "2";
3	ENSEMBL114_rn	exon	71388462	71388616	0.107773844530271	-	.	gene_id "ENSRNOG00000053122"; transcript_id "ENSRNOG00000053122_tx_14"; exon_id "3_71388462_71388616_-"; exonnum "18"; txlen "5769";
3	ENSEMBL114_rn	exon	71388462	71388616	0.0350431668738185	-	.	gene_id "ENSRNOG00000053122"; transcript_id "ENSRNOG00000053122_tx_15"; exon_id "3_71388462_71388616_-"; exonnum "18"; txlen "5802";
3	ENSEMBL114_rn	exon	71388462	71388616	9.34257059351882	-	.	gene_id "ENSRNOG00000053122"; transcript_id "ENSRNOG00000053122_tx_8"; exon_id "3_71388462_71388616_-"; exonnum "16"; txlen "5218";
3	ENSEMBL114_rn	exon	71388462	71388616	7.96154027218478	-	.	gene_id "ENSRNOG00000053122"; transcript_id "ENSRNOG00000053122_tx_9"; exon_id "3_71388462_71388616_-"; exonnum "16"; txlen "5251";
3	ensembl	exon	71389978	71390098	0	-	.	gene_id "ENSRNOG00000053122"; gene_version "3"; transcript_id "ENSRNOT00000083552"; transcript_version "3"; exon_number "18"; gene_name "Scn1a"; gene_source "ensembl"; gene_biotype "protein_coding"; transcript_name "Scn1a-202"; transcript_source "ensembl"; transcript_biotype "protein_coding"; exon_id "ENSRNOE00000566751"; exon_version "1";
3	ensembl	CDS	71389978	71390098	0	-	0	gene_id "ENSRNOG00000053122"; gene_version "3"; transcript_id "ENSRNOT00000083552"; transcript_version "3"; exon_number "18"; gene_name "Scn1a"; gene_source "ensembl"; gene_biotype "protein_coding"; transcript_name "Scn1a-202"; transcript_source "ensembl"; transcript_biotype "protein_coding"; protein_id "ENSRNOP00000074819"; protein_version "2";
3	ensembl	exon	71389978	71390098	0	-	.	gene_id "ENSRNOG00000053122"; gene_version "3"; transcript_id "ENSRNOT00000091259"; transcript_version "3"; exon_number "18"; gene_name "Scn1a"; gene_source "ensembl"; gene_biotype "protein_coding"; transcript_name "Scn1a-203"; transcript_source "ensembl"; transcript_biotype "protein_coding"; exon_id "ENSRNOE00000566751"; exon_version "1"; tag "Ensembl_canonical";
3	ensembl	CDS	71389978	71390098	0	-	0	gene_id "ENSRNOG00000053122"; gene_version "3"; transcript_id "ENSRNOT00000091259"; transcript_version "3"; exon_number "18"; gene_name "Scn1a"; gene_source "ensembl"; gene_biotype "protein_coding"; transcript_name "Scn1a-203"; transcript_source "ensembl"; transcript_biotype "protein_coding"; protein_id "ENSRNOP00000073986"; protein_version "1"; tag "Ensembl_canonical";
3	ensembl	exon	71389978	71390098	0	-	.	gene_id "ENSRNOG00000053122"; gene_version "3"; transcript_id "ENSRNOT00000079020"; transcript_version "3"; exon_number "18"; gene_name "Scn1a"; gene_source "ensembl"; gene_biotype "protein_coding"; transcript_name "Scn1a-201"; transcript_source "ensembl"; transcript_biotype "protein_coding"; exon_id "ENSRNOE00000566751"; exon_version "1";
3	ensembl	CDS	71389978	71390098	0	-	0	gene_id "ENSRNOG00000053122"; gene_version "3"; transcript_id "ENSRNOT00000079020"; transcript_version "3"; exon_number "18"; gene_name "Scn1a"; gene_source "ensembl"; gene_biotype "protein_coding"; transcript_name "Scn1a-201"; transcript_source "ensembl"; transcript_biotype "protein_coding"; protein_id "ENSRNOP00000068852"; protein_version "3";
3	ensembl	exon	71389978	71390098	0	-	.	gene_id "ENSRNOG00000053122"; gene_version "3"; transcript_id "ENSRNOT00000098569"; transcript_version "2"; exon_number "16"; gene_name "Scn1a"; gene_source "ensembl"; gene_biotype "protein_coding"; transcript_name "Scn1a-204"; transcript_source "ensembl"; transcript_biotype "protein_coding"; exon_id "ENSRNOE00000566751"; exon_version "1";
3	ensembl	CDS	71389978	71390098	0	-	0	gene_id "ENSRNOG00000053122"; gene_version "3"; transcript_id "ENSRNOT00000098569"; transcript_version "2"; exon_number "16"; gene_name "Scn1a"; gene_source "ensembl"; gene_biotype "protein_coding"; transcript_name "Scn1a-204"; transcript_source "ensembl"; transcript_biotype "protein_coding"; protein_id "ENSRNOP00000078175"; protein_version "2";
3	ENSEMBL114_rn	exon	71389978	71390098	0.107773844530271	-	.	gene_id "ENSRNOG00000053122"; transcript_id "ENSRNOG00000053122_tx_14"; exon_id "3_71389978_71390098_-"; exonnum "17"; txlen "5769";
3	ENSEMBL114_rn	exon	71389978	71390098	0.0350431668738185	-	.	gene_id "ENSRNOG00000053122"; transcript_id "ENSRNOG00000053122_tx_15"; exon_id "3_71389978_71390098_-"; exonnum "17"; txlen "5802";
3	ENSEMBL114_rn	exon	71389978	71390098	9.34257059351882	-	.	gene_id "ENSRNOG00000053122"; transcript_id "ENSRNOG00000053122_tx_8"; exon_id "3_71389978_71390098_-"; exonnum "15"; txlen "5218";
3	ENSEMBL114_rn	exon	71389978	71390098	7.96154027218478	-	.	gene_id "ENSRNOG00000053122"; transcript_id "ENSRNOG00000053122_tx_9"; exon_id "3_71389978_71390098_-"; exonnum "15"; txlen "5251";
3	ensembl	exon	71399110	71399592	0	-	.	gene_id "ENSRNOG00000053122"; gene_version "3"; transcript_id "ENSRNOT00000083552"; transcript_version "3"; exon_number "17"; gene_name "Scn1a"; gene_source "ensembl"; gene_biotype "protein_coding"; transcript_name "Scn1a-202"; transcript_source "ensembl"; transcript_biotype "protein_coding"; exon_id "ENSRNOE00000572436"; exon_version "1";
3	ensembl	CDS	71399110	71399592	0	-	0	gene_id "ENSRNOG00000053122"; gene_version "3"; transcript_id "ENSRNOT00000083552"; transcript_version "3"; exon_number "17"; gene_name "Scn1a"; gene_source "ensembl"; gene_biotype "protein_coding"; transcript_name "Scn1a-202"; transcript_source "ensembl"; transcript_biotype "protein_coding"; protein_id "ENSRNOP00000074819"; protein_version "2";
3	ensembl	exon	71399110	71399592	0	-	.	gene_id "ENSRNOG00000053122"; gene_version "3"; transcript_id "ENSRNOT00000091259"; transcript_version "3"; exon_number "17"; gene_name "Scn1a"; gene_source "ensembl"; gene_biotype "protein_coding"; transcript_name "Scn1a-203"; transcript_source "ensembl"; transcript_biotype "protein_coding"; exon_id "ENSRNOE00000572436"; exon_version "1"; tag "Ensembl_canonical";
3	ensembl	CDS	71399110	71399592	0	-	0	gene_id "ENSRNOG00000053122"; gene_version "3"; transcript_id "ENSRNOT00000091259"; transcript_version "3"; exon_number "17"; gene_name "Scn1a"; gene_source "ensembl"; gene_biotype "protein_coding"; transcript_name "Scn1a-203"; transcript_source "ensembl"; transcript_biotype "protein_coding"; protein_id "ENSRNOP00000073986"; protein_version "1"; tag "Ensembl_canonical";
3	ensembl	exon	71399110	71399592	0	-	.	gene_id "ENSRNOG00000053122"; gene_version "3"; transcript_id "ENSRNOT00000079020"; transcript_version "3"; exon_number "17"; gene_name "Scn1a"; gene_source "ensembl"; gene_biotype "protein_coding"; transcript_name "Scn1a-201"; transcript_source "ensembl"; transcript_biotype "protein_coding"; exon_id "ENSRNOE00000572436"; exon_version "1";
3	ensembl	CDS	71399110	71399592	0	-	0	gene_id "ENSRNOG00000053122"; gene_version "3"; transcript_id "ENSRNOT00000079020"; transcript_version "3"; exon_number "17"; gene_name "Scn1a"; gene_source "ensembl"; gene_biotype "protein_coding"; transcript_name "Scn1a-201"; transcript_source "ensembl"; transcript_biotype "protein_coding"; protein_id "ENSRNOP00000068852"; protein_version "3";
3	ensembl	exon	71399110	71399592	0	-	.	gene_id "ENSRNOG00000053122"; gene_version "3"; transcript_id "ENSRNOT00000098569"; transcript_version "2"; exon_number "15"; gene_name "Scn1a"; gene_source "ensembl"; gene_biotype "protein_coding"; transcript_name "Scn1a-204"; transcript_source "ensembl"; transcript_biotype "protein_coding"; exon_id "ENSRNOE00000572436"; exon_version "1";
3	ensembl	CDS	71399110	71399592	0	-	0	gene_id "ENSRNOG00000053122"; gene_version "3"; transcript_id "ENSRNOT00000098569"; transcript_version "2"; exon_number "15"; gene_name "Scn1a"; gene_source "ensembl"; gene_biotype "protein_coding"; transcript_name "Scn1a-204"; transcript_source "ensembl"; transcript_biotype "protein_coding"; protein_id "ENSRNOP00000078175"; protein_version "2";
3	ENSEMBL114_rn	exon	71399110	71399592	0.107773844530271	-	.	gene_id "ENSRNOG00000053122"; transcript_id "ENSRNOG00000053122_tx_14"; exon_id "3_71399110_71399592_-"; exonnum "16"; txlen "5769";
3	ENSEMBL114_rn	exon	71399110	71399592	0.0350431668738185	-	.	gene_id "ENSRNOG00000053122"; transcript_id "ENSRNOG00000053122_tx_15"; exon_id "3_71399110_71399592_-"; exonnum "16"; txlen "5802";
3	ENSEMBL114_rn	exon	71399110	71399592	9.34257059351882	-	.	gene_id "ENSRNOG00000053122"; transcript_id "ENSRNOG00000053122_tx_8"; exon_id "3_71399110_71399592_-"; exonnum "14"; txlen "5218";
3	ENSEMBL114_rn	exon	71399110	71399592	7.96154027218478	-	.	gene_id "ENSRNOG00000053122"; transcript_id "ENSRNOG00000053122_tx_9"; exon_id "3_71399110_71399592_-"; exonnum "14"; txlen "5251";
3	ensembl	exon	71399974	71400330	0	-	.	gene_id "ENSRNOG00000053122"; gene_version "3"; transcript_id "ENSRNOT00000083552"; transcript_version "3"; exon_number "16"; gene_name "Scn1a"; gene_source "ensembl"; gene_biotype "protein_coding"; transcript_name "Scn1a-202"; transcript_source "ensembl"; transcript_biotype "protein_coding"; exon_id "ENSRNOE00000523266"; exon_version "1";
3	ensembl	CDS	71399974	71400330	0	-	0	gene_id "ENSRNOG00000053122"; gene_version "3"; transcript_id "ENSRNOT00000083552"; transcript_version "3"; exon_number "16"; gene_name "Scn1a"; gene_source "ensembl"; gene_biotype "protein_coding"; transcript_name "Scn1a-202"; transcript_source "ensembl"; transcript_biotype "protein_coding"; protein_id "ENSRNOP00000074819"; protein_version "2";
3	ensembl	exon	71399974	71400330	0	-	.	gene_id "ENSRNOG00000053122"; gene_version "3"; transcript_id "ENSRNOT00000091259"; transcript_version "3"; exon_number "16"; gene_name "Scn1a"; gene_source "ensembl"; gene_biotype "protein_coding"; transcript_name "Scn1a-203"; transcript_source "ensembl"; transcript_biotype "protein_coding"; exon_id "ENSRNOE00000523266"; exon_version "1"; tag "Ensembl_canonical";
3	ensembl	CDS	71399974	71400330	0	-	0	gene_id "ENSRNOG00000053122"; gene_version "3"; transcript_id "ENSRNOT00000091259"; transcript_version "3"; exon_number "16"; gene_name "Scn1a"; gene_source "ensembl"; gene_biotype "protein_coding"; transcript_name "Scn1a-203"; transcript_source "ensembl"; transcript_biotype "protein_coding"; protein_id "ENSRNOP00000073986"; protein_version "1"; tag "Ensembl_canonical";
3	ensembl	exon	71399974	71400330	0	-	.	gene_id "ENSRNOG00000053122"; gene_version "3"; transcript_id "ENSRNOT00000079020"; transcript_version "3"; exon_number "16"; gene_name "Scn1a"; gene_source "ensembl"; gene_biotype "protein_coding"; transcript_name "Scn1a-201"; transcript_source "ensembl"; transcript_biotype "protein_coding"; exon_id "ENSRNOE00000523266"; exon_version "1";
3	ensembl	CDS	71399974	71400330	0	-	0	gene_id "ENSRNOG00000053122"; gene_version "3"; transcript_id "ENSRNOT00000079020"; transcript_version "3"; exon_number "16"; gene_name "Scn1a"; gene_source "ensembl"; gene_biotype "protein_coding"; transcript_name "Scn1a-201"; transcript_source "ensembl"; transcript_biotype "protein_coding"; protein_id "ENSRNOP00000068852"; protein_version "3";
3	ensembl	exon	71399974	71400330	0	-	.	gene_id "ENSRNOG00000053122"; gene_version "3"; transcript_id "ENSRNOT00000098569"; transcript_version "2"; exon_number "14"; gene_name "Scn1a"; gene_source "ensembl"; gene_biotype "protein_coding"; transcript_name "Scn1a-204"; transcript_source "ensembl"; transcript_biotype "protein_coding"; exon_id "ENSRNOE00000523266"; exon_version "1";
3	ensembl	CDS	71399974	71400330	0	-	0	gene_id "ENSRNOG00000053122"; gene_version "3"; transcript_id "ENSRNOT00000098569"; transcript_version "2"; exon_number "14"; gene_name "Scn1a"; gene_source "ensembl"; gene_biotype "protein_coding"; transcript_name "Scn1a-204"; transcript_source "ensembl"; transcript_biotype "protein_coding"; protein_id "ENSRNOP00000078175"; protein_version "2";
3	ENSEMBL114_rn	exon	71399974	71400330	0.107773844530271	-	.	gene_id "ENSRNOG00000053122"; transcript_id "ENSRNOG00000053122_tx_14"; exon_id "3_71399974_71400330_-"; exonnum "15"; txlen "5769";
3	ENSEMBL114_rn	exon	71399974	71400330	0.0350431668738185	-	.	gene_id "ENSRNOG00000053122"; transcript_id "ENSRNOG00000053122_tx_15"; exon_id "3_71399974_71400330_-"; exonnum "15"; txlen "5802";
3	ENSEMBL114_rn	exon	71399974	71400330	9.34257059351882	-	.	gene_id "ENSRNOG00000053122"; transcript_id "ENSRNOG00000053122_tx_8"; exon_id "3_71399974_71400330_-"; exonnum "13"; txlen "5218";
3	ENSEMBL114_rn	exon	71399974	71400330	7.96154027218478	-	.	gene_id "ENSRNOG00000053122"; transcript_id "ENSRNOG00000053122_tx_9"; exon_id "3_71399974_71400330_-"; exonnum "13"; txlen "5251";
3	ensembl	exon	71401406	71401579	0	-	.	gene_id "ENSRNOG00000053122"; gene_version "3"; transcript_id "ENSRNOT00000083552"; transcript_version "3"; exon_number "15"; gene_name "Scn1a"; gene_source "ensembl"; gene_biotype "protein_coding"; transcript_name "Scn1a-202"; transcript_source "ensembl"; transcript_biotype "protein_coding"; exon_id "ENSRNOE00000533229"; exon_version "1";
3	ensembl	CDS	71401406	71401579	0	-	0	gene_id "ENSRNOG00000053122"; gene_version "3"; transcript_id "ENSRNOT00000083552"; transcript_version "3"; exon_number "15"; gene_name "Scn1a"; gene_source "ensembl"; gene_biotype "protein_coding"; transcript_name "Scn1a-202"; transcript_source "ensembl"; transcript_biotype "protein_coding"; protein_id "ENSRNOP00000074819"; protein_version "2";
3	ensembl	exon	71401406	71401579	0	-	.	gene_id "ENSRNOG00000053122"; gene_version "3"; transcript_id "ENSRNOT00000091259"; transcript_version "3"; exon_number "15"; gene_name "Scn1a"; gene_source "ensembl"; gene_biotype "protein_coding"; transcript_name "Scn1a-203"; transcript_source "ensembl"; transcript_biotype "protein_coding"; exon_id "ENSRNOE00000533229"; exon_version "1"; tag "Ensembl_canonical";
3	ensembl	CDS	71401406	71401579	0	-	0	gene_id "ENSRNOG00000053122"; gene_version "3"; transcript_id "ENSRNOT00000091259"; transcript_version "3"; exon_number "15"; gene_name "Scn1a"; gene_source "ensembl"; gene_biotype "protein_coding"; transcript_name "Scn1a-203"; transcript_source "ensembl"; transcript_biotype "protein_coding"; protein_id "ENSRNOP00000073986"; protein_version "1"; tag "Ensembl_canonical";
3	ensembl	exon	71401406	71401579	0	-	.	gene_id "ENSRNOG00000053122"; gene_version "3"; transcript_id "ENSRNOT00000079020"; transcript_version "3"; exon_number "15"; gene_name "Scn1a"; gene_source "ensembl"; gene_biotype "protein_coding"; transcript_name "Scn1a-201"; transcript_source "ensembl"; transcript_biotype "protein_coding"; exon_id "ENSRNOE00000533229"; exon_version "1";
3	ensembl	CDS	71401406	71401579	0	-	0	gene_id "ENSRNOG00000053122"; gene_version "3"; transcript_id "ENSRNOT00000079020"; transcript_version "3"; exon_number "15"; gene_name "Scn1a"; gene_source "ensembl"; gene_biotype "protein_coding"; transcript_name "Scn1a-201"; transcript_source "ensembl"; transcript_biotype "protein_coding"; protein_id "ENSRNOP00000068852"; protein_version "3";
3	ensembl	exon	71401406	71401579	0	-	.	gene_id "ENSRNOG00000053122"; gene_version "3"; transcript_id "ENSRNOT00000098569"; transcript_version "2"; exon_number "13"; gene_name "Scn1a"; gene_source "ensembl"; gene_biotype "protein_coding"; transcript_name "Scn1a-204"; transcript_source "ensembl"; transcript_biotype "protein_coding"; exon_id "ENSRNOE00000533229"; exon_version "1";
3	ensembl	CDS	71401406	71401579	0	-	0	gene_id "ENSRNOG00000053122"; gene_version "3"; transcript_id "ENSRNOT00000098569"; transcript_version "2"; exon_number "13"; gene_name "Scn1a"; gene_source "ensembl"; gene_biotype "protein_coding"; transcript_name "Scn1a-204"; transcript_source "ensembl"; transcript_biotype "protein_coding"; protein_id "ENSRNOP00000078175"; protein_version "2";
3	ENSEMBL114_rn	exon	71401406	71401579	0.107773844530271	-	.	gene_id "ENSRNOG00000053122"; transcript_id "ENSRNOG00000053122_tx_14"; exon_id "3_71401406_71401579_-"; exonnum "14"; txlen "5769";
3	ENSEMBL114_rn	exon	71401406	71401579	0.0350431668738185	-	.	gene_id "ENSRNOG00000053122"; transcript_id "ENSRNOG00000053122_tx_15"; exon_id "3_71401406_71401579_-"; exonnum "14"; txlen "5802";
3	ENSEMBL114_rn	exon	71401406	71401579	9.34257059351882	-	.	gene_id "ENSRNOG00000053122"; transcript_id "ENSRNOG00000053122_tx_8"; exon_id "3_71401406_71401579_-"; exonnum "12"; txlen "5218";
3	ENSEMBL114_rn	exon	71401406	71401579	7.96154027218478	-	.	gene_id "ENSRNOG00000053122"; transcript_id "ENSRNOG00000053122_tx_9"; exon_id "3_71401406_71401579_-"; exonnum "12"; txlen "5251";
```
