## Supplementary material for "Significantly Improved Mouse and Rat Genome Annotation Using Sequence Read Archive RNA-seq Data": rat_SRA_ENSEMBL114.gtf: rat_SRA_ENSEMBL114.gtf (part 651 of 1073)

```
3	ensembl	exon	71402821	71403059	0	-	.	gene_id "ENSRNOG00000053122"; gene_version "3"; transcript_id "ENSRNOT00000083552"; transcript_version "3"; exon_number "14"; gene_name "Scn1a"; gene_source "ensembl"; gene_biotype "protein_coding"; transcript_name "Scn1a-202"; transcript_source "ensembl"; transcript_biotype "protein_coding"; exon_id "ENSRNOE00000555564"; exon_version "1";
3	ensembl	CDS	71402821	71403059	0	-	2	gene_id "ENSRNOG00000053122"; gene_version "3"; transcript_id "ENSRNOT00000083552"; transcript_version "3"; exon_number "14"; gene_name "Scn1a"; gene_source "ensembl"; gene_biotype "protein_coding"; transcript_name "Scn1a-202"; transcript_source "ensembl"; transcript_biotype "protein_coding"; protein_id "ENSRNOP00000074819"; protein_version "2";
3	ensembl	exon	71402821	71403059	0	-	.	gene_id "ENSRNOG00000053122"; gene_version "3"; transcript_id "ENSRNOT00000091259"; transcript_version "3"; exon_number "14"; gene_name "Scn1a"; gene_source "ensembl"; gene_biotype "protein_coding"; transcript_name "Scn1a-203"; transcript_source "ensembl"; transcript_biotype "protein_coding"; exon_id "ENSRNOE00000555564"; exon_version "1"; tag "Ensembl_canonical";
3	ensembl	CDS	71402821	71403059	0	-	2	gene_id "ENSRNOG00000053122"; gene_version "3"; transcript_id "ENSRNOT00000091259"; transcript_version "3"; exon_number "14"; gene_name "Scn1a"; gene_source "ensembl"; gene_biotype "protein_coding"; transcript_name "Scn1a-203"; transcript_source "ensembl"; transcript_biotype "protein_coding"; protein_id "ENSRNOP00000073986"; protein_version "1"; tag "Ensembl_canonical";
3	ensembl	exon	71402821	71403059	0	-	.	gene_id "ENSRNOG00000053122"; gene_version "3"; transcript_id "ENSRNOT00000079020"; transcript_version "3"; exon_number "14"; gene_name "Scn1a"; gene_source "ensembl"; gene_biotype "protein_coding"; transcript_name "Scn1a-201"; transcript_source "ensembl"; transcript_biotype "protein_coding"; exon_id "ENSRNOE00000555564"; exon_version "1";
3	ensembl	CDS	71402821	71403059	0	-	2	gene_id "ENSRNOG00000053122"; gene_version "3"; transcript_id "ENSRNOT00000079020"; transcript_version "3"; exon_number "14"; gene_name "Scn1a"; gene_source "ensembl"; gene_biotype "protein_coding"; transcript_name "Scn1a-201"; transcript_source "ensembl"; transcript_biotype "protein_coding"; protein_id "ENSRNOP00000068852"; protein_version "3";
3	ensembl	exon	71402821	71403059	0	-	.	gene_id "ENSRNOG00000053122"; gene_version "3"; transcript_id "ENSRNOT00000098569"; transcript_version "2"; exon_number "12"; gene_name "Scn1a"; gene_source "ensembl"; gene_biotype "protein_coding"; transcript_name "Scn1a-204"; transcript_source "ensembl"; transcript_biotype "protein_coding"; exon_id "ENSRNOE00000555564"; exon_version "1";
3	ensembl	CDS	71402821	71403059	0	-	2	gene_id "ENSRNOG00000053122"; gene_version "3"; transcript_id "ENSRNOT00000098569"; transcript_version "2"; exon_number "12"; gene_name "Scn1a"; gene_source "ensembl"; gene_biotype "protein_coding"; transcript_name "Scn1a-204"; transcript_source "ensembl"; transcript_biotype "protein_coding"; protein_id "ENSRNOP00000078175"; protein_version "2";
3	ENSEMBL114_rn	exon	71402821	71403059	0.107773844530271	-	.	gene_id "ENSRNOG00000053122"; transcript_id "ENSRNOG00000053122_tx_14"; exon_id "3_71402821_71403059_-"; exonnum "13"; txlen "5769";
3	ENSEMBL114_rn	exon	71402821	71403059	0.0350431668738185	-	.	gene_id "ENSRNOG00000053122"; transcript_id "ENSRNOG00000053122_tx_15"; exon_id "3_71402821_71403059_-"; exonnum "13"; txlen "5802";
3	ENSEMBL114_rn	exon	71402821	71403059	9.34257059351882	-	.	gene_id "ENSRNOG00000053122"; transcript_id "ENSRNOG00000053122_tx_8"; exon_id "3_71402821_71403059_-"; exonnum "11"; txlen "5218";
3	ENSEMBL114_rn	exon	71402821	71403059	7.96154027218478	-	.	gene_id "ENSRNOG00000053122"; transcript_id "ENSRNOG00000053122_tx_9"; exon_id "3_71402821_71403059_-"; exonnum "11"; txlen "5251";
3	ensembl	exon	71403788	71403920	0	-	.	gene_id "ENSRNOG00000053122"; gene_version "3"; transcript_id "ENSRNOT00000083552"; transcript_version "3"; exon_number "13"; gene_name "Scn1a"; gene_source "ensembl"; gene_biotype "protein_coding"; transcript_name "Scn1a-202"; transcript_source "ensembl"; transcript_biotype "protein_coding"; exon_id "ENSRNOE00000537003"; exon_version "1";
3	ensembl	CDS	71403788	71403920	0	-	0	gene_id "ENSRNOG00000053122"; gene_version "3"; transcript_id "ENSRNOT00000083552"; transcript_version "3"; exon_number "13"; gene_name "Scn1a"; gene_source "ensembl"; gene_biotype "protein_coding"; transcript_name "Scn1a-202"; transcript_source "ensembl"; transcript_biotype "protein_coding"; protein_id "ENSRNOP00000074819"; protein_version "2";
3	ensembl	exon	71403788	71403920	0	-	.	gene_id "ENSRNOG00000053122"; gene_version "3"; transcript_id "ENSRNOT00000091259"; transcript_version "3"; exon_number "13"; gene_name "Scn1a"; gene_source "ensembl"; gene_biotype "protein_coding"; transcript_name "Scn1a-203"; transcript_source "ensembl"; transcript_biotype "protein_coding"; exon_id "ENSRNOE00000537003"; exon_version "1"; tag "Ensembl_canonical";
3	ensembl	CDS	71403788	71403920	0	-	0	gene_id "ENSRNOG00000053122"; gene_version "3"; transcript_id "ENSRNOT00000091259"; transcript_version "3"; exon_number "13"; gene_name "Scn1a"; gene_source "ensembl"; gene_biotype "protein_coding"; transcript_name "Scn1a-203"; transcript_source "ensembl"; transcript_biotype "protein_coding"; protein_id "ENSRNOP00000073986"; protein_version "1"; tag "Ensembl_canonical";
3	ensembl	exon	71403788	71403920	0	-	.	gene_id "ENSRNOG00000053122"; gene_version "3"; transcript_id "ENSRNOT00000079020"; transcript_version "3"; exon_number "13"; gene_name "Scn1a"; gene_source "ensembl"; gene_biotype "protein_coding"; transcript_name "Scn1a-201"; transcript_source "ensembl"; transcript_biotype "protein_coding"; exon_id "ENSRNOE00000537003"; exon_version "1";
3	ensembl	CDS	71403788	71403920	0	-	0	gene_id "ENSRNOG00000053122"; gene_version "3"; transcript_id "ENSRNOT00000079020"; transcript_version "3"; exon_number "13"; gene_name "Scn1a"; gene_source "ensembl"; gene_biotype "protein_coding"; transcript_name "Scn1a-201"; transcript_source "ensembl"; transcript_biotype "protein_coding"; protein_id "ENSRNOP00000068852"; protein_version "3";
3	ensembl	exon	71403788	71403920	0	-	.	gene_id "ENSRNOG00000053122"; gene_version "3"; transcript_id "ENSRNOT00000098569"; transcript_version "2"; exon_number "11"; gene_name "Scn1a"; gene_source "ensembl"; gene_biotype "protein_coding"; transcript_name "Scn1a-204"; transcript_source "ensembl"; transcript_biotype "protein_coding"; exon_id "ENSRNOE00000537003"; exon_version "1";
3	ensembl	CDS	71403788	71403920	0	-	0	gene_id "ENSRNOG00000053122"; gene_version "3"; transcript_id "ENSRNOT00000098569"; transcript_version "2"; exon_number "11"; gene_name "Scn1a"; gene_source "ensembl"; gene_biotype "protein_coding"; transcript_name "Scn1a-204"; transcript_source "ensembl"; transcript_biotype "protein_coding"; protein_id "ENSRNOP00000078175"; protein_version "2";
3	ENSEMBL114_rn	exon	71403788	71403920	0.107773844530271	-	.	gene_id "ENSRNOG00000053122"; transcript_id "ENSRNOG00000053122_tx_14"; exon_id "3_71403788_71403920_-"; exonnum "12"; txlen "5769";
3	ENSEMBL114_rn	exon	71403788	71403920	0.0350431668738185	-	.	gene_id "ENSRNOG00000053122"; transcript_id "ENSRNOG00000053122_tx_15"; exon_id "3_71403788_71403920_-"; exonnum "12"; txlen "5802";
3	ENSEMBL114_rn	exon	71403788	71403920	9.34257059351882	-	.	gene_id "ENSRNOG00000053122"; transcript_id "ENSRNOG00000053122_tx_8"; exon_id "3_71403788_71403920_-"; exonnum "10"; txlen "5218";
3	ENSEMBL114_rn	exon	71403788	71403920	7.96154027218478	-	.	gene_id "ENSRNOG00000053122"; transcript_id "ENSRNOG00000053122_tx_9"; exon_id "3_71403788_71403920_-"; exonnum "10"; txlen "5251";
3	ensembl	exon	71405217	71405597	0	-	.	gene_id "ENSRNOG00000053122"; gene_version "3"; transcript_id "ENSRNOT00000091259"; transcript_version "3"; exon_number "12"; gene_name "Scn1a"; gene_source "ensembl"; gene_biotype "protein_coding"; transcript_name "Scn1a-203"; transcript_source "ensembl"; transcript_biotype "protein_coding"; exon_id "ENSRNOE00000532726"; exon_version "1"; tag "Ensembl_canonical";
3	ensembl	CDS	71405217	71405597	0	-	0	gene_id "ENSRNOG00000053122"; gene_version "3"; transcript_id "ENSRNOT00000091259"; transcript_version "3"; exon_number "12"; gene_name "Scn1a"; gene_source "ensembl"; gene_biotype "protein_coding"; transcript_name "Scn1a-203"; transcript_source "ensembl"; transcript_biotype "protein_coding"; protein_id "ENSRNOP00000073986"; protein_version "1"; tag "Ensembl_canonical";
3	ensembl	exon	71405217	71405597	0	-	.	gene_id "ENSRNOG00000053122"; gene_version "3"; transcript_id "ENSRNOT00000098569"; transcript_version "2"; exon_number "10"; gene_name "Scn1a"; gene_source "ensembl"; gene_biotype "protein_coding"; transcript_name "Scn1a-204"; transcript_source "ensembl"; transcript_biotype "protein_coding"; exon_id "ENSRNOE00000532726"; exon_version "1";
3	ensembl	CDS	71405217	71405597	0	-	0	gene_id "ENSRNOG00000053122"; gene_version "3"; transcript_id "ENSRNOT00000098569"; transcript_version "2"; exon_number "10"; gene_name "Scn1a"; gene_source "ensembl"; gene_biotype "protein_coding"; transcript_name "Scn1a-204"; transcript_source "ensembl"; transcript_biotype "protein_coding"; protein_id "ENSRNOP00000078175"; protein_version "2";
3	ENSEMBL114_rn	exon	71405217	71405597	0.0350431668738185	-	.	gene_id "ENSRNOG00000053122"; transcript_id "ENSRNOG00000053122_tx_15"; exon_id "3_71405217_71405597_-"; exonnum "11"; txlen "5802";
3	ENSEMBL114_rn	exon	71405217	71405597	7.96154027218478	-	.	gene_id "ENSRNOG00000053122"; transcript_id "ENSRNOG00000053122_tx_9"; exon_id "3_71405217_71405597_-"; exonnum "9"; txlen "5251";
3	ensembl	exon	71405250	71405597	0	-	.	gene_id "ENSRNOG00000053122"; gene_version "3"; transcript_id "ENSRNOT00000083552"; transcript_version "3"; exon_number "12"; gene_name "Scn1a"; gene_source "ensembl"; gene_biotype "protein_coding"; transcript_name "Scn1a-202"; transcript_source "ensembl"; transcript_biotype "protein_coding"; exon_id "ENSRNOE00000569404"; exon_version "1";
3	ensembl	CDS	71405250	71405597	0	-	0	gene_id "ENSRNOG00000053122"; gene_version "3"; transcript_id "ENSRNOT00000083552"; transcript_version "3"; exon_number "12"; gene_name "Scn1a"; gene_source "ensembl"; gene_biotype "protein_coding"; transcript_name "Scn1a-202"; transcript_source "ensembl"; transcript_biotype "protein_coding"; protein_id "ENSRNOP00000074819"; protein_version "2";
3	ensembl	exon	71405250	71405597	0	-	.	gene_id "ENSRNOG00000053122"; gene_version "3"; transcript_id "ENSRNOT00000079020"; transcript_version "3"; exon_number "12"; gene_name "Scn1a"; gene_source "ensembl"; gene_biotype "protein_coding"; transcript_name "Scn1a-201"; transcript_source "ensembl"; transcript_biotype "protein_coding"; exon_id "ENSRNOE00000569404"; exon_version "1";
3	ensembl	CDS	71405250	71405597	0	-	0	gene_id "ENSRNOG00000053122"; gene_version "3"; transcript_id "ENSRNOT00000079020"; transcript_version "3"; exon_number "12"; gene_name "Scn1a"; gene_source "ensembl"; gene_biotype "protein_coding"; transcript_name "Scn1a-201"; transcript_source "ensembl"; transcript_biotype "protein_coding"; protein_id "ENSRNOP00000068852"; protein_version "3";
3	ENSEMBL114_rn	exon	71405250	71405597	0.107773844530271	-	.	gene_id "ENSRNOG00000053122"; transcript_id "ENSRNOG00000053122_tx_14"; exon_id "3_71405250_71405597_-"; exonnum "11"; txlen "5769";
3	ENSEMBL114_rn	exon	71405250	71405597	9.34257059351882	-	.	gene_id "ENSRNOG00000053122"; transcript_id "ENSRNOG00000053122_tx_8"; exon_id "3_71405250_71405597_-"; exonnum "9"; txlen "5218";
3	ensembl	exon	71406503	71406784	0	-	.	gene_id "ENSRNOG00000053122"; gene_version "3"; transcript_id "ENSRNOT00000083552"; transcript_version "3"; exon_number "11"; gene_name "Scn1a"; gene_source "ensembl"; gene_biotype "protein_coding"; transcript_name "Scn1a-202"; transcript_source "ensembl"; transcript_biotype "protein_coding"; exon_id "ENSRNOE00000635104"; exon_version "1";
3	ensembl	CDS	71406503	71406784	0	-	0	gene_id "ENSRNOG00000053122"; gene_version "3"; transcript_id "ENSRNOT00000083552"; transcript_version "3"; exon_number "11"; gene_name "Scn1a"; gene_source "ensembl"; gene_biotype "protein_coding"; transcript_name "Scn1a-202"; transcript_source "ensembl"; transcript_biotype "protein_coding"; protein_id "ENSRNOP00000074819"; protein_version "2";
3	ensembl	exon	71406503	71406787	0	-	.	gene_id "ENSRNOG00000053122"; gene_version "3"; transcript_id "ENSRNOT00000091259"; transcript_version "3"; exon_number "11"; gene_name "Scn1a"; gene_source "ensembl"; gene_biotype "protein_coding"; transcript_name "Scn1a-203"; transcript_source "ensembl"; transcript_biotype "protein_coding"; exon_id "ENSRNOE00000552383"; exon_version "1"; tag "Ensembl_canonical";
3	ensembl	CDS	71406503	71406787	0	-	0	gene_id "ENSRNOG00000053122"; gene_version "3"; transcript_id "ENSRNOT00000091259"; transcript_version "3"; exon_number "11"; gene_name "Scn1a"; gene_source "ensembl"; gene_biotype "protein_coding"; transcript_name "Scn1a-203"; transcript_source "ensembl"; transcript_biotype "protein_coding"; protein_id "ENSRNOP00000073986"; protein_version "1"; tag "Ensembl_canonical";
3	ensembl	exon	71406503	71406787	0	-	.	gene_id "ENSRNOG00000053122"; gene_version "3"; transcript_id "ENSRNOT00000079020"; transcript_version "3"; exon_number "11"; gene_name "Scn1a"; gene_source "ensembl"; gene_biotype "protein_coding"; transcript_name "Scn1a-201"; transcript_source "ensembl"; transcript_biotype "protein_coding"; exon_id "ENSRNOE00000552383"; exon_version "1";
3	ensembl	CDS	71406503	71406787	0	-	0	gene_id "ENSRNOG00000053122"; gene_version "3"; transcript_id "ENSRNOT00000079020"; transcript_version "3"; exon_number "11"; gene_name "Scn1a"; gene_source "ensembl"; gene_biotype "protein_coding"; transcript_name "Scn1a-201"; transcript_source "ensembl"; transcript_biotype "protein_coding"; protein_id "ENSRNOP00000068852"; protein_version "3";
3	ensembl	exon	71406503	71406787	0	-	.	gene_id "ENSRNOG00000053122"; gene_version "3"; transcript_id "ENSRNOT00000098569"; transcript_version "2"; exon_number "9"; gene_name "Scn1a"; gene_source "ensembl"; gene_biotype "protein_coding"; transcript_name "Scn1a-204"; transcript_source "ensembl"; transcript_biotype "protein_coding"; exon_id "ENSRNOE00000552383"; exon_version "1";
3	ensembl	CDS	71406503	71406787	0	-	0	gene_id "ENSRNOG00000053122"; gene_version "3"; transcript_id "ENSRNOT00000098569"; transcript_version "2"; exon_number "9"; gene_name "Scn1a"; gene_source "ensembl"; gene_biotype "protein_coding"; transcript_name "Scn1a-204"; transcript_source "ensembl"; transcript_biotype "protein_coding"; protein_id "ENSRNOP00000078175"; protein_version "2";
3	ENSEMBL114_rn	exon	71406503	71406787	0.107773844530271	-	.	gene_id "ENSRNOG00000053122"; transcript_id "ENSRNOG00000053122_tx_14"; exon_id "3_71406503_71406787_-"; exonnum "10"; txlen "5769";
3	ENSEMBL114_rn	exon	71406503	71406787	0.0350431668738185	-	.	gene_id "ENSRNOG00000053122"; transcript_id "ENSRNOG00000053122_tx_15"; exon_id "3_71406503_71406787_-"; exonnum "10"; txlen "5802";
3	ENSEMBL114_rn	exon	71406503	71406787	9.34257059351882	-	.	gene_id "ENSRNOG00000053122"; transcript_id "ENSRNOG00000053122_tx_8"; exon_id "3_71406503_71406787_-"; exonnum "8"; txlen "5218";
3	ENSEMBL114_rn	exon	71406503	71406787	7.96154027218478	-	.	gene_id "ENSRNOG00000053122"; transcript_id "ENSRNOG00000053122_tx_9"; exon_id "3_71406503_71406787_-"; exonnum "8"; txlen "5251";
3	ensembl	exon	71408631	71408837	0	-	.	gene_id "ENSRNOG00000053122"; gene_version "3"; transcript_id "ENSRNOT00000083552"; transcript_version "3"; exon_number "10"; gene_name "Scn1a"; gene_source "ensembl"; gene_biotype "protein_coding"; transcript_name "Scn1a-202"; transcript_source "ensembl"; transcript_biotype "protein_coding"; exon_id "ENSRNOE00000535590"; exon_version "1";
3	ensembl	CDS	71408631	71408837	0	-	0	gene_id "ENSRNOG00000053122"; gene_version "3"; transcript_id "ENSRNOT00000083552"; transcript_version "3"; exon_number "10"; gene_name "Scn1a"; gene_source "ensembl"; gene_biotype "protein_coding"; transcript_name "Scn1a-202"; transcript_source "ensembl"; transcript_biotype "protein_coding"; protein_id "ENSRNOP00000074819"; protein_version "2";
3	ensembl	exon	71408631	71408837	0	-	.	gene_id "ENSRNOG00000053122"; gene_version "3"; transcript_id "ENSRNOT00000091259"; transcript_version "3"; exon_number "10"; gene_name "Scn1a"; gene_source "ensembl"; gene_biotype "protein_coding"; transcript_name "Scn1a-203"; transcript_source "ensembl"; transcript_biotype "protein_coding"; exon_id "ENSRNOE00000535590"; exon_version "1"; tag "Ensembl_canonical";
3	ensembl	CDS	71408631	71408837	0	-	0	gene_id "ENSRNOG00000053122"; gene_version "3"; transcript_id "ENSRNOT00000091259"; transcript_version "3"; exon_number "10"; gene_name "Scn1a"; gene_source "ensembl"; gene_biotype "protein_coding"; transcript_name "Scn1a-203"; transcript_source "ensembl"; transcript_biotype "protein_coding"; protein_id "ENSRNOP00000073986"; protein_version "1"; tag "Ensembl_canonical";
3	ensembl	exon	71408631	71408837	0	-	.	gene_id "ENSRNOG00000053122"; gene_version "3"; transcript_id "ENSRNOT00000079020"; transcript_version "3"; exon_number "10"; gene_name "Scn1a"; gene_source "ensembl"; gene_biotype "protein_coding"; transcript_name "Scn1a-201"; transcript_source "ensembl"; transcript_biotype "protein_coding"; exon_id "ENSRNOE00000535590"; exon_version "1";
3	ensembl	CDS	71408631	71408837	0	-	0	gene_id "ENSRNOG00000053122"; gene_version "3"; transcript_id "ENSRNOT00000079020"; transcript_version "3"; exon_number "10"; gene_name "Scn1a"; gene_source "ensembl"; gene_biotype "protein_coding"; transcript_name "Scn1a-201"; transcript_source "ensembl"; transcript_biotype "protein_coding"; protein_id "ENSRNOP00000068852"; protein_version "3";
3	ensembl	exon	71408631	71408837	0	-	.	gene_id "ENSRNOG00000053122"; gene_version "3"; transcript_id "ENSRNOT00000098569"; transcript_version "2"; exon_number "8"; gene_name "Scn1a"; gene_source "ensembl"; gene_biotype "protein_coding"; transcript_name "Scn1a-204"; transcript_source "ensembl"; transcript_biotype "protein_coding"; exon_id "ENSRNOE00000535590"; exon_version "1";
3	ensembl	CDS	71408631	71408837	0	-	0	gene_id "ENSRNOG00000053122"; gene_version "3"; transcript_id "ENSRNOT00000098569"; transcript_version "2"; exon_number "8"; gene_name "Scn1a"; gene_source "ensembl"; gene_biotype "protein_coding"; transcript_name "Scn1a-204"; transcript_source "ensembl"; transcript_biotype "protein_coding"; protein_id "ENSRNOP00000078175"; protein_version "2";
3	ENSEMBL114_rn	exon	71408631	71408837	0.107773844530271	-	.	gene_id "ENSRNOG00000053122"; transcript_id "ENSRNOG00000053122_tx_14"; exon_id "3_71408631_71408837_-"; exonnum "9"; txlen "5769";
3	ENSEMBL114_rn	exon	71408631	71408837	0.0350431668738185	-	.	gene_id "ENSRNOG00000053122"; transcript_id "ENSRNOG00000053122_tx_15"; exon_id "3_71408631_71408837_-"; exonnum "9"; txlen "5802";
3	ENSEMBL114_rn	exon	71408631	71408837	9.34257059351882	-	.	gene_id "ENSRNOG00000053122"; transcript_id "ENSRNOG00000053122_tx_8"; exon_id "3_71408631_71408837_-"; exonnum "7"; txlen "5218";
3	ENSEMBL114_rn	exon	71408631	71408837	7.96154027218478	-	.	gene_id "ENSRNOG00000053122"; transcript_id "ENSRNOG00000053122_tx_9"; exon_id "3_71408631_71408837_-"; exonnum "7"; txlen "5251";
3	ensembl	exon	71409420	71409561	0	-	.	gene_id "ENSRNOG00000053122"; gene_version "3"; transcript_id "ENSRNOT00000083552"; transcript_version "3"; exon_number "9"; gene_name "Scn1a"; gene_source "ensembl"; gene_biotype "protein_coding"; transcript_name "Scn1a-202"; transcript_source "ensembl"; transcript_biotype "protein_coding"; exon_id "ENSRNOE00000532183"; exon_version "1";
3	ensembl	CDS	71409420	71409561	0	-	1	gene_id "ENSRNOG00000053122"; gene_version "3"; transcript_id "ENSRNOT00000083552"; transcript_version "3"; exon_number "9"; gene_name "Scn1a"; gene_source "ensembl"; gene_biotype "protein_coding"; transcript_name "Scn1a-202"; transcript_source "ensembl"; transcript_biotype "protein_coding"; protein_id "ENSRNOP00000074819"; protein_version "2";
3	ensembl	exon	71409420	71409561	0	-	.	gene_id "ENSRNOG00000053122"; gene_version "3"; transcript_id "ENSRNOT00000091259"; transcript_version "3"; exon_number "9"; gene_name "Scn1a"; gene_source "ensembl"; gene_biotype "protein_coding"; transcript_name "Scn1a-203"; transcript_source "ensembl"; transcript_biotype "protein_coding"; exon_id "ENSRNOE00000532183"; exon_version "1"; tag "Ensembl_canonical";
3	ensembl	CDS	71409420	71409561	0	-	1	gene_id "ENSRNOG00000053122"; gene_version "3"; transcript_id "ENSRNOT00000091259"; transcript_version "3"; exon_number "9"; gene_name "Scn1a"; gene_source "ensembl"; gene_biotype "protein_coding"; transcript_name "Scn1a-203"; transcript_source "ensembl"; transcript_biotype "protein_coding"; protein_id "ENSRNOP00000073986"; protein_version "1"; tag "Ensembl_canonical";
3	ensembl	exon	71409420	71409561	0	-	.	gene_id "ENSRNOG00000053122"; gene_version "3"; transcript_id "ENSRNOT00000079020"; transcript_version "3"; exon_number "9"; gene_name "Scn1a"; gene_source "ensembl"; gene_biotype "protein_coding"; transcript_name "Scn1a-201"; transcript_source "ensembl"; transcript_biotype "protein_coding"; exon_id "ENSRNOE00000532183"; exon_version "1";
3	ensembl	CDS	71409420	71409561	0	-	1	gene_id "ENSRNOG00000053122"; gene_version "3"; transcript_id "ENSRNOT00000079020"; transcript_version "3"; exon_number "9"; gene_name "Scn1a"; gene_source "ensembl"; gene_biotype "protein_coding"; transcript_name "Scn1a-201"; transcript_source "ensembl"; transcript_biotype "protein_coding"; protein_id "ENSRNOP00000068852"; protein_version "3";
3	ensembl	exon	71409420	71409561	0	-	.	gene_id "ENSRNOG00000053122"; gene_version "3"; transcript_id "ENSRNOT00000098569"; transcript_version "2"; exon_number "7"; gene_name "Scn1a"; gene_source "ensembl"; gene_biotype "protein_coding"; transcript_name "Scn1a-204"; transcript_source "ensembl"; transcript_biotype "protein_coding"; exon_id "ENSRNOE00000532183"; exon_version "1";
3	ensembl	CDS	71409420	71409561	0	-	1	gene_id "ENSRNOG00000053122"; gene_version "3"; transcript_id "ENSRNOT00000098569"; transcript_version "2"; exon_number "7"; gene_name "Scn1a"; gene_source "ensembl"; gene_biotype "protein_coding"; transcript_name "Scn1a-204"; transcript_source "ensembl"; transcript_biotype "protein_coding"; protein_id "ENSRNOP00000078175"; protein_version "2";
3	ENSEMBL114_rn	exon	71409420	71409561	0.107773844530271	-	.	gene_id "ENSRNOG00000053122"; transcript_id "ENSRNOG00000053122_tx_14"; exon_id "3_71409420_71409561_-"; exonnum "8"; txlen "5769";
3	ENSEMBL114_rn	exon	71409420	71409561	0.0350431668738185	-	.	gene_id "ENSRNOG00000053122"; transcript_id "ENSRNOG00000053122_tx_15"; exon_id "3_71409420_71409561_-"; exonnum "8"; txlen "5802";
3	ENSEMBL114_rn	exon	71409420	71409561	9.34257059351882	-	.	gene_id "ENSRNOG00000053122"; transcript_id "ENSRNOG00000053122_tx_8"; exon_id "3_71409420_71409561_-"; exonnum "6"; txlen "5218";
3	ENSEMBL114_rn	exon	71409420	71409561	7.96154027218478	-	.	gene_id "ENSRNOG00000053122"; transcript_id "ENSRNOG00000053122_tx_9"; exon_id "3_71409420_71409561_-"; exonnum "6"; txlen "5251";
3	ensembl	exon	71410058	71410121	0	-	.	gene_id "ENSRNOG00000053122"; gene_version "3"; transcript_id "ENSRNOT00000083552"; transcript_version "3"; exon_number "8"; gene_name "Scn1a"; gene_source "ensembl"; gene_biotype "protein_coding"; transcript_name "Scn1a-202"; transcript_source "ensembl"; transcript_biotype "protein_coding"; exon_id "ENSRNOE00000523218"; exon_version "1";
3	ensembl	CDS	71410058	71410121	0	-	2	gene_id "ENSRNOG00000053122"; gene_version "3"; transcript_id "ENSRNOT00000083552"; transcript_version "3"; exon_number "8"; gene_name "Scn1a"; gene_source "ensembl"; gene_biotype "protein_coding"; transcript_name "Scn1a-202"; transcript_source "ensembl"; transcript_biotype "protein_coding"; protein_id "ENSRNOP00000074819"; protein_version "2";
3	ensembl	exon	71410058	71410121	0	-	.	gene_id "ENSRNOG00000053122"; gene_version "3"; transcript_id "ENSRNOT00000091259"; transcript_version "3"; exon_number "8"; gene_name "Scn1a"; gene_source "ensembl"; gene_biotype "protein_coding"; transcript_name "Scn1a-203"; transcript_source "ensembl"; transcript_biotype "protein_coding"; exon_id "ENSRNOE00000523218"; exon_version "1"; tag "Ensembl_canonical";
3	ensembl	CDS	71410058	71410121	0	-	2	gene_id "ENSRNOG00000053122"; gene_version "3"; transcript_id "ENSRNOT00000091259"; transcript_version "3"; exon_number "8"; gene_name "Scn1a"; gene_source "ensembl"; gene_biotype "protein_coding"; transcript_name "Scn1a-203"; transcript_source "ensembl"; transcript_biotype "protein_coding"; protein_id "ENSRNOP00000073986"; protein_version "1"; tag "Ensembl_canonical";
3	ensembl	exon	71410058	71410121	0	-	.	gene_id "ENSRNOG00000053122"; gene_version "3"; transcript_id "ENSRNOT00000079020"; transcript_version "3"; exon_number "8"; gene_name "Scn1a"; gene_source "ensembl"; gene_biotype "protein_coding"; transcript_name "Scn1a-201"; transcript_source "ensembl"; transcript_biotype "protein_coding"; exon_id "ENSRNOE00000523218"; exon_version "1";
3	ensembl	CDS	71410058	71410121	0	-	2	gene_id "ENSRNOG00000053122"; gene_version "3"; transcript_id "ENSRNOT00000079020"; transcript_version "3"; exon_number "8"; gene_name "Scn1a"; gene_source "ensembl"; gene_biotype "protein_coding"; transcript_name "Scn1a-201"; transcript_source "ensembl"; transcript_biotype "protein_coding"; protein_id "ENSRNOP00000068852"; protein_version "3";
3	ensembl	exon	71410058	71410121	0	-	.	gene_id "ENSRNOG00000053122"; gene_version "3"; transcript_id "ENSRNOT00000098569"; transcript_version "2"; exon_number "6"; gene_name "Scn1a"; gene_source "ensembl"; gene_biotype "protein_coding"; transcript_name "Scn1a-204"; transcript_source "ensembl"; transcript_biotype "protein_coding"; exon_id "ENSRNOE00000523218"; exon_version "1";
3	ensembl	CDS	71410058	71410121	0	-	2	gene_id "ENSRNOG00000053122"; gene_version "3"; transcript_id "ENSRNOT00000098569"; transcript_version "2"; exon_number "6"; gene_name "Scn1a"; gene_source "ensembl"; gene_biotype "protein_coding"; transcript_name "Scn1a-204"; transcript_source "ensembl"; transcript_biotype "protein_coding"; protein_id "ENSRNOP00000078175"; protein_version "2";
3	ENSEMBL114_rn	exon	71410058	71410121	0.107773844530271	-	.	gene_id "ENSRNOG00000053122"; transcript_id "ENSRNOG00000053122_tx_14"; exon_id "3_71410058_71410121_-"; exonnum "7"; txlen "5769";
3	ENSEMBL114_rn	exon	71410058	71410121	0.0350431668738185	-	.	gene_id "ENSRNOG00000053122"; transcript_id "ENSRNOG00000053122_tx_15"; exon_id "3_71410058_71410121_-"; exonnum "7"; txlen "5802";
3	ENSEMBL114_rn	exon	71410058	71410121	9.34257059351882	-	.	gene_id "ENSRNOG00000053122"; transcript_id "ENSRNOG00000053122_tx_8"; exon_id "3_71410058_71410121_-"; exonnum "5"; txlen "5218";
3	ENSEMBL114_rn	exon	71410058	71410121	7.96154027218478	-	.	gene_id "ENSRNOG00000053122"; transcript_id "ENSRNOG00000053122_tx_9"; exon_id "3_71410058_71410121_-"; exonnum "5"; txlen "5251";
3	ensembl	exon	71412107	71412376	0	-	.	gene_id "ENSRNOG00000053122"; gene_version "3"; transcript_id "ENSRNOT00000083552"; transcript_version "3"; exon_number "7"; gene_name "Scn1a"; gene_source "ensembl"; gene_biotype "protein_coding"; transcript_name "Scn1a-202"; transcript_source "ensembl"; transcript_biotype "protein_coding"; exon_id "ENSRNOE00000566844"; exon_version "1";
3	ensembl	CDS	71412107	71412376	0	-	2	gene_id "ENSRNOG00000053122"; gene_version "3"; transcript_id "ENSRNOT00000083552"; transcript_version "3"; exon_number "7"; gene_name "Scn1a"; gene_source "ensembl"; gene_biotype "protein_coding"; transcript_name "Scn1a-202"; transcript_source "ensembl"; transcript_biotype "protein_coding"; protein_id "ENSRNOP00000074819"; protein_version "2";
3	ensembl	exon	71412107	71412376	0	-	.	gene_id "ENSRNOG00000053122"; gene_version "3"; transcript_id "ENSRNOT00000091259"; transcript_version "3"; exon_number "7"; gene_name "Scn1a"; gene_source "ensembl"; gene_biotype "protein_coding"; transcript_name "Scn1a-203"; transcript_source "ensembl"; transcript_biotype "protein_coding"; exon_id "ENSRNOE00000566844"; exon_version "1"; tag "Ensembl_canonical";
3	ensembl	CDS	71412107	71412376	0	-	2	gene_id "ENSRNOG00000053122"; gene_version "3"; transcript_id "ENSRNOT00000091259"; transcript_version "3"; exon_number "7"; gene_name "Scn1a"; gene_source "ensembl"; gene_biotype "protein_coding"; transcript_name "Scn1a-203"; transcript_source "ensembl"; transcript_biotype "protein_coding"; protein_id "ENSRNOP00000073986"; protein_version "1"; tag "Ensembl_canonical";
3	ensembl	exon	71412107	71412376	0	-	.	gene_id "ENSRNOG00000053122"; gene_version "3"; transcript_id "ENSRNOT00000079020"; transcript_version "3"; exon_number "7"; gene_name "Scn1a"; gene_source "ensembl"; gene_biotype "protein_coding"; transcript_name "Scn1a-201"; transcript_source "ensembl"; transcript_biotype "protein_coding"; exon_id "ENSRNOE00000566844"; exon_version "1";
3	ensembl	CDS	71412107	71412376	0	-	2	gene_id "ENSRNOG00000053122"; gene_version "3"; transcript_id "ENSRNOT00000079020"; transcript_version "3"; exon_number "7"; gene_name "Scn1a"; gene_source "ensembl"; gene_biotype "protein_coding"; transcript_name "Scn1a-201"; transcript_source "ensembl"; transcript_biotype "protein_coding"; protein_id "ENSRNOP00000068852"; protein_version "3";
3	ensembl	exon	71412107	71412376	0	-	.	gene_id "ENSRNOG00000053122"; gene_version "3"; transcript_id "ENSRNOT00000098569"; transcript_version "2"; exon_number "5"; gene_name "Scn1a"; gene_source "ensembl"; gene_biotype "protein_coding"; transcript_name "Scn1a-204"; transcript_source "ensembl"; transcript_biotype "protein_coding"; exon_id "ENSRNOE00000566844"; exon_version "1";
3	ensembl	CDS	71412107	71412376	0	-	2	gene_id "ENSRNOG00000053122"; gene_version "3"; transcript_id "ENSRNOT00000098569"; transcript_version "2"; exon_number "5"; gene_name "Scn1a"; gene_source "ensembl"; gene_biotype "protein_coding"; transcript_name "Scn1a-204"; transcript_source "ensembl"; transcript_biotype "protein_coding"; protein_id "ENSRNOP00000078175"; protein_version "2";
3	ENSEMBL114_rn	exon	71412107	71412376	0.107773844530271	-	.	gene_id "ENSRNOG00000053122"; transcript_id "ENSRNOG00000053122_tx_14"; exon_id "3_71412107_71412376_-"; exonnum "6"; txlen "5769";
3	ENSEMBL114_rn	exon	71412107	71412376	0.0350431668738185	-	.	gene_id "ENSRNOG00000053122"; transcript_id "ENSRNOG00000053122_tx_15"; exon_id "3_71412107_71412376_-"; exonnum "6"; txlen "5802";
3	ENSEMBL114_rn	exon	71412107	71412376	9.34257059351882	-	.	gene_id "ENSRNOG00000053122"; transcript_id "ENSRNOG00000053122_tx_8"; exon_id "3_71412107_71412376_-"; exonnum "4"; txlen "5218";
3	ENSEMBL114_rn	exon	71412107	71412376	7.96154027218478	-	.	gene_id "ENSRNOG00000053122"; transcript_id "ENSRNOG00000053122_tx_9"; exon_id "3_71412107_71412376_-"; exonnum "4"; txlen "5251";
3	ensembl	exon	71412844	71412935	0	-	.	gene_id "ENSRNOG00000053122"; gene_version "3"; transcript_id "ENSRNOT00000083552"; transcript_version "3"; exon_number "6"; gene_name "Scn1a"; gene_source "ensembl"; gene_biotype "protein_coding"; transcript_name "Scn1a-202"; transcript_source "ensembl"; transcript_biotype "protein_coding"; exon_id "ENSRNOE00000545139"; exon_version "1";
3	ensembl	CDS	71412844	71412935	0	-	1	gene_id "ENSRNOG00000053122"; gene_version "3"; transcript_id "ENSRNOT00000083552"; transcript_version "3"; exon_number "6"; gene_name "Scn1a"; gene_source "ensembl"; gene_biotype "protein_coding"; transcript_name "Scn1a-202"; transcript_source "ensembl"; transcript_biotype "protein_coding"; protein_id "ENSRNOP00000074819"; protein_version "2";
3	ensembl	exon	71412844	71412935	0	-	.	gene_id "ENSRNOG00000053122"; gene_version "3"; transcript_id "ENSRNOT00000091259"; transcript_version "3"; exon_number "6"; gene_name "Scn1a"; gene_source "ensembl"; gene_biotype "protein_coding"; transcript_name "Scn1a-203"; transcript_source "ensembl"; transcript_biotype "protein_coding"; exon_id "ENSRNOE00000545139"; exon_version "1"; tag "Ensembl_canonical";
3	ensembl	CDS	71412844	71412935	0	-	1	gene_id "ENSRNOG00000053122"; gene_version "3"; transcript_id "ENSRNOT00000091259"; transcript_version "3"; exon_number "6"; gene_name "Scn1a"; gene_source "ensembl"; gene_biotype "protein_coding"; transcript_name "Scn1a-203"; transcript_source "ensembl"; transcript_biotype "protein_coding"; protein_id "ENSRNOP00000073986"; protein_version "1"; tag "Ensembl_canonical";
3	ensembl	exon	71412844	71412935	0	-	.	gene_id "ENSRNOG00000053122"; gene_version "3"; transcript_id "ENSRNOT00000079020"; transcript_version "3"; exon_number "6"; gene_name "Scn1a"; gene_source "ensembl"; gene_biotype "protein_coding"; transcript_name "Scn1a-201"; transcript_source "ensembl"; transcript_biotype "protein_coding"; exon_id "ENSRNOE00000545139"; exon_version "1";
3	ensembl	CDS	71412844	71412935	0	-	1	gene_id "ENSRNOG00000053122"; gene_version "3"; transcript_id "ENSRNOT00000079020"; transcript_version "3"; exon_number "6"; gene_name "Scn1a"; gene_source "ensembl"; gene_biotype "protein_coding"; transcript_name "Scn1a-201"; transcript_source "ensembl"; transcript_biotype "protein_coding"; protein_id "ENSRNOP00000068852"; protein_version "3";
3	ensembl	exon	71412844	71412935	0	-	.	gene_id "ENSRNOG00000053122"; gene_version "3"; transcript_id "ENSRNOT00000098569"; transcript_version "2"; exon_number "4"; gene_name "Scn1a"; gene_source "ensembl"; gene_biotype "protein_coding"; transcript_name "Scn1a-204"; transcript_source "ensembl"; transcript_biotype "protein_coding"; exon_id "ENSRNOE00000545139"; exon_version "1";
3	ensembl	CDS	71412844	71412935	0	-	1	gene_id "ENSRNOG00000053122"; gene_version "3"; transcript_id "ENSRNOT00000098569"; transcript_version "2"; exon_number "4"; gene_name "Scn1a"; gene_source "ensembl"; gene_biotype "protein_coding"; transcript_name "Scn1a-204"; transcript_source "ensembl"; transcript_biotype "protein_coding"; protein_id "ENSRNOP00000078175"; protein_version "2";
3	ENSEMBL114_rn	exon	71412844	71412935	0.107773844530271	-	.	gene_id "ENSRNOG00000053122"; transcript_id "ENSRNOG00000053122_tx_14"; exon_id "3_71412844_71412935_-"; exonnum "5"; txlen "5769";
3	ENSEMBL114_rn	exon	71412844	71412935	0.0350431668738185	-	.	gene_id "ENSRNOG00000053122"; transcript_id "ENSRNOG00000053122_tx_15"; exon_id "3_71412844_71412935_-"; exonnum "5"; txlen "5802";
3	ENSEMBL114_rn	exon	71412844	71412935	9.34257059351882	-	.	gene_id "ENSRNOG00000053122"; transcript_id "ENSRNOG00000053122_tx_8"; exon_id "3_71412844_71412935_-"; exonnum "3"; txlen "5218";
3	ENSEMBL114_rn	exon	71412844	71412935	7.96154027218478	-	.	gene_id "ENSRNOG00000053122"; transcript_id "ENSRNOG00000053122_tx_9"; exon_id "3_71412844_71412935_-"; exonnum "3"; txlen "5251";
3	ensembl	exon	71414823	71414951	0	-	.	gene_id "ENSRNOG00000053122"; gene_version "3"; transcript_id "ENSRNOT00000083552"; transcript_version "3"; exon_number "5"; gene_name "Scn1a"; gene_source "ensembl"; gene_biotype "protein_coding"; transcript_name "Scn1a-202"; transcript_source "ensembl"; transcript_biotype "protein_coding"; exon_id "ENSRNOE00000530496"; exon_version "1";
3	ensembl	CDS	71414823	71414951	0	-	1	gene_id "ENSRNOG00000053122"; gene_version "3"; transcript_id "ENSRNOT00000083552"; transcript_version "3"; exon_number "5"; gene_name "Scn1a"; gene_source "ensembl"; gene_biotype "protein_coding"; transcript_name "Scn1a-202"; transcript_source "ensembl"; transcript_biotype "protein_coding"; protein_id "ENSRNOP00000074819"; protein_version "2";
3	ensembl	exon	71414823	71414951	0	-	.	gene_id "ENSRNOG00000053122"; gene_version "3"; transcript_id "ENSRNOT00000091259"; transcript_version "3"; exon_number "5"; gene_name "Scn1a"; gene_source "ensembl"; gene_biotype "protein_coding"; transcript_name "Scn1a-203"; transcript_source "ensembl"; transcript_biotype "protein_coding"; exon_id "ENSRNOE00000530496"; exon_version "1"; tag "Ensembl_canonical";
3	ensembl	CDS	71414823	71414951	0	-	1	gene_id "ENSRNOG00000053122"; gene_version "3"; transcript_id "ENSRNOT00000091259"; transcript_version "3"; exon_number "5"; gene_name "Scn1a"; gene_source "ensembl"; gene_biotype "protein_coding"; transcript_name "Scn1a-203"; transcript_source "ensembl"; transcript_biotype "protein_coding"; protein_id "ENSRNOP00000073986"; protein_version "1"; tag "Ensembl_canonical";
3	ensembl	exon	71414823	71414951	0	-	.	gene_id "ENSRNOG00000053122"; gene_version "3"; transcript_id "ENSRNOT00000079020"; transcript_version "3"; exon_number "5"; gene_name "Scn1a"; gene_source "ensembl"; gene_biotype "protein_coding"; transcript_name "Scn1a-201"; transcript_source "ensembl"; transcript_biotype "protein_coding"; exon_id "ENSRNOE00000530496"; exon_version "1";
3	ensembl	CDS	71414823	71414951	0	-	1	gene_id "ENSRNOG00000053122"; gene_version "3"; transcript_id "ENSRNOT00000079020"; transcript_version "3"; exon_number "5"; gene_name "Scn1a"; gene_source "ensembl"; gene_biotype "protein_coding"; transcript_name "Scn1a-201"; transcript_source "ensembl"; transcript_biotype "protein_coding"; protein_id "ENSRNOP00000068852"; protein_version "3";
3	ensembl	exon	71414823	71414951	0	-	.	gene_id "ENSRNOG00000053122"; gene_version "3"; transcript_id "ENSRNOT00000098569"; transcript_version "2"; exon_number "3"; gene_name "Scn1a"; gene_source "ensembl"; gene_biotype "protein_coding"; transcript_name "Scn1a-204"; transcript_source "ensembl"; transcript_biotype "protein_coding"; exon_id "ENSRNOE00000530496"; exon_version "1";
3	ensembl	CDS	71414823	71414951	0	-	1	gene_id "ENSRNOG00000053122"; gene_version "3"; transcript_id "ENSRNOT00000098569"; transcript_version "2"; exon_number "3"; gene_name "Scn1a"; gene_source "ensembl"; gene_biotype "protein_coding"; transcript_name "Scn1a-204"; transcript_source "ensembl"; transcript_biotype "protein_coding"; protein_id "ENSRNOP00000078175"; protein_version "2";
3	ENSEMBL114_rn	exon	71414823	71414951	0.107773844530271	-	.	gene_id "ENSRNOG00000053122"; transcript_id "ENSRNOG00000053122_tx_14"; exon_id "3_71414823_71414951_-"; exonnum "4"; txlen "5769";
3	ENSEMBL114_rn	exon	71414823	71414951	0.0350431668738185	-	.	gene_id "ENSRNOG00000053122"; transcript_id "ENSRNOG00000053122_tx_15"; exon_id "3_71414823_71414951_-"; exonnum "4"; txlen "5802";
3	ENSEMBL114_rn	exon	71414823	71414951	9.34257059351882	-	.	gene_id "ENSRNOG00000053122"; transcript_id "ENSRNOG00000053122_tx_8"; exon_id "3_71414823_71414951_-"; exonnum "2"; txlen "5218";
3	ENSEMBL114_rn	exon	71414823	71414951	7.96154027218478	-	.	gene_id "ENSRNOG00000053122"; transcript_id "ENSRNOG00000053122_tx_9"; exon_id "3_71414823_71414951_-"; exonnum "2"; txlen "5251";
3	ensembl	exon	71416586	71416666	0	-	.	gene_id "ENSRNOG00000053122"; gene_version "3"; transcript_id "ENSRNOT00000083552"; transcript_version "3"; exon_number "4"; gene_name "Scn1a"; gene_source "ensembl"; gene_biotype "protein_coding"; transcript_name "Scn1a-202"; transcript_source "ensembl"; transcript_biotype "protein_coding"; exon_id "ENSRNOE00000606499"; exon_version "1";
3	ensembl	CDS	71416586	71416666	0	-	1	gene_id "ENSRNOG00000053122"; gene_version "3"; transcript_id "ENSRNOT00000083552"; transcript_version "3"; exon_number "4"; gene_name "Scn1a"; gene_source "ensembl"; gene_biotype "protein_coding"; transcript_name "Scn1a-202"; transcript_source "ensembl"; transcript_biotype "protein_coding"; protein_id "ENSRNOP00000074819"; protein_version "2";
3	ensembl	exon	71416586	71416666	0	-	.	gene_id "ENSRNOG00000053122"; gene_version "3"; transcript_id "ENSRNOT00000079020"; transcript_version "3"; exon_number "4"; gene_name "Scn1a"; gene_source "ensembl"; gene_biotype "protein_coding"; transcript_name "Scn1a-201"; transcript_source "ensembl"; transcript_biotype "protein_coding"; exon_id "ENSRNOE00000606499"; exon_version "1";
3	ensembl	CDS	71416586	71416666	0	-	1	gene_id "ENSRNOG00000053122"; gene_version "3"; transcript_id "ENSRNOT00000079020"; transcript_version "3"; exon_number "4"; gene_name "Scn1a"; gene_source "ensembl"; gene_biotype "protein_coding"; transcript_name "Scn1a-201"; transcript_source "ensembl"; transcript_biotype "protein_coding"; protein_id "ENSRNOP00000068852"; protein_version "3";
3	ensembl	exon	71416586	71416673	0	-	.	gene_id "ENSRNOG00000053122"; gene_version "3"; transcript_id "ENSRNOT00000091259"; transcript_version "3"; exon_number "4"; gene_name "Scn1a"; gene_source "ensembl"; gene_biotype "protein_coding"; transcript_name "Scn1a-203"; transcript_source "ensembl"; transcript_biotype "protein_coding"; exon_id "ENSRNOE00000562747"; exon_version "1"; tag "Ensembl_canonical";
3	ensembl	CDS	71416586	71416673	0	-	2	gene_id "ENSRNOG00000053122"; gene_version "3"; transcript_id "ENSRNOT00000091259"; transcript_version "3"; exon_number "4"; gene_name "Scn1a"; gene_source "ensembl"; gene_biotype "protein_coding"; transcript_name "Scn1a-203"; transcript_source "ensembl"; transcript_biotype "protein_coding"; protein_id "ENSRNOP00000073986"; protein_version "1"; tag "Ensembl_canonical";
3	ENSEMBL114_rn	exon	71416586	71416673	9.34257059351882	-	.	gene_id "ENSRNOG00000053122"; transcript_id "ENSRNOG00000053122_tx_8"; exon_id "3_71416586_71416673_-"; exonnum "1"; txlen "5218";
3	ENSEMBL114_rn	exon	71416586	71416673	7.96154027218478	-	.	gene_id "ENSRNOG00000053122"; transcript_id "ENSRNOG00000053122_tx_9"; exon_id "3_71416586_71416673_-"; exonnum "1"; txlen "5251";
3	ensembl	exon	71418943	71419063	0	-	.	gene_id "ENSRNOG00000053122"; gene_version "3"; transcript_id "ENSRNOT00000091259"; transcript_version "3"; exon_number "3"; gene_name "Scn1a"; gene_source "ensembl"; gene_biotype "protein_coding"; transcript_name "Scn1a-203"; transcript_source "ensembl"; transcript_biotype "protein_coding"; exon_id "ENSRNOE00000552251"; exon_version "1"; tag "Ensembl_canonical";
3	ensembl	CDS	71418943	71419063	0	-	0	gene_id "ENSRNOG00000053122"; gene_version "3"; transcript_id "ENSRNOT00000091259"; transcript_version "3"; exon_number "3"; gene_name "Scn1a"; gene_source "ensembl"; gene_biotype "protein_coding"; transcript_name "Scn1a-203"; transcript_source "ensembl"; transcript_biotype "protein_coding"; protein_id "ENSRNOP00000073986"; protein_version "1"; tag "Ensembl_canonical";
3	ENSEMBL114_rn	exon	71418943	71419063	60.0930917831044	-	.	gene_id "ENSRNOG00000053122"; transcript_id "ENSRNOG00000053122_tx_4"; exon_id "3_71418943_71419063_-"; exonnum "3"; txlen "558";
3	ensembl	exon	71419005	71419063	0	-	.	gene_id "ENSRNOG00000053122"; gene_version "3"; transcript_id "ENSRNOT00000083552"; transcript_version "3"; exon_number "3"; gene_name "Scn1a"; gene_source "ensembl"; gene_biotype "protein_coding"; transcript_name "Scn1a-202"; transcript_source "ensembl"; transcript_biotype "protein_coding"; exon_id "ENSRNOE00000601341"; exon_version "1";
3	ensembl	CDS	71419005	71419063	0	-	0	gene_id "ENSRNOG00000053122"; gene_version "3"; transcript_id "ENSRNOT00000083552"; transcript_version "3"; exon_number "3"; gene_name "Scn1a"; gene_source "ensembl"; gene_biotype "protein_coding"; transcript_name "Scn1a-202"; transcript_source "ensembl"; transcript_biotype "protein_coding"; protein_id "ENSRNOP00000074819"; protein_version "2";
3	ensembl	CDS	71432094	71432357	0	-	0	gene_id "ENSRNOG00000053122"; gene_version "3"; transcript_id "ENSRNOT00000083552"; transcript_version "3"; exon_number "2"; gene_name "Scn1a"; gene_source "ensembl"; gene_biotype "protein_coding"; transcript_name "Scn1a-202"; transcript_source "ensembl"; transcript_biotype "protein_coding"; protein_id "ENSRNOP00000074819"; protein_version "2";
3	ensembl	CDS	71432094	71432357	0	-	0	gene_id "ENSRNOG00000053122"; gene_version "3"; transcript_id "ENSRNOT00000091259"; transcript_version "3"; exon_number "2"; gene_name "Scn1a"; gene_source "ensembl"; gene_biotype "protein_coding"; transcript_name "Scn1a-203"; transcript_source "ensembl"; transcript_biotype "protein_coding"; protein_id "ENSRNOP00000073986"; protein_version "1"; tag "Ensembl_canonical";
3	ensembl	CDS	71432094	71432374	0	-	0	gene_id "ENSRNOG00000053122"; gene_version "3"; transcript_id "ENSRNOT00000079020"; transcript_version "3"; exon_number "3"; gene_name "Scn1a"; gene_source "ensembl"; gene_biotype "protein_coding"; transcript_name "Scn1a-201"; transcript_source "ensembl"; transcript_biotype "protein_coding"; protein_id "ENSRNOP00000068852"; protein_version "3";
3	ensembl	CDS	71432094	71432374	0	-	0	gene_id "ENSRNOG00000053122"; gene_version "3"; transcript_id "ENSRNOT00000098569"; transcript_version "2"; exon_number "2"; gene_name "Scn1a"; gene_source "ensembl"; gene_biotype "protein_coding"; transcript_name "Scn1a-204"; transcript_source "ensembl"; transcript_biotype "protein_coding"; protein_id "ENSRNOP00000078175"; protein_version "2";
3	ensembl	exon	71432094	71432406	0	-	.	gene_id "ENSRNOG00000053122"; gene_version "3"; transcript_id "ENSRNOT00000083552"; transcript_version "3"; exon_number "2"; gene_name "Scn1a"; gene_source "ensembl"; gene_biotype "protein_coding"; transcript_name "Scn1a-202"; transcript_source "ensembl"; transcript_biotype "protein_coding"; exon_id "ENSRNOE00000678623"; exon_version "1";
3	ensembl	exon	71432094	71432406	0	-	.	gene_id "ENSRNOG00000053122"; gene_version "3"; transcript_id "ENSRNOT00000091259"; transcript_version "3"; exon_number "2"; gene_name "Scn1a"; gene_source "ensembl"; gene_biotype "protein_coding"; transcript_name "Scn1a-203"; transcript_source "ensembl"; transcript_biotype "protein_coding"; exon_id "ENSRNOE00000678623"; exon_version "1"; tag "Ensembl_canonical";
3	ensembl	exon	71432094	71432406	0	-	.	gene_id "ENSRNOG00000053122"; gene_version "3"; transcript_id "ENSRNOT00000079020"; transcript_version "3"; exon_number "3"; gene_name "Scn1a"; gene_source "ensembl"; gene_biotype "protein_coding"; transcript_name "Scn1a-201"; transcript_source "ensembl"; transcript_biotype "protein_coding"; exon_id "ENSRNOE00000680378"; exon_version "1";
3	ensembl	exon	71432094	71432406	0	-	.	gene_id "ENSRNOG00000053122"; gene_version "3"; transcript_id "ENSRNOT00000098569"; transcript_version "2"; exon_number "2"; gene_name "Scn1a"; gene_source "ensembl"; gene_biotype "protein_coding"; transcript_name "Scn1a-204"; transcript_source "ensembl"; transcript_biotype "protein_coding"; exon_id "ENSRNOE00000680378"; exon_version "1";
3	ENSEMBL114_rn	exon	71432094	71432406	0.107773844530271	-	.	gene_id "ENSRNOG00000053122"; transcript_id "ENSRNOG00000053122_tx_14"; exon_id "3_71432094_71432406_-"; exonnum "3"; txlen "5769";
3	ENSEMBL114_rn	exon	71432094	71432406	0.0350431668738185	-	.	gene_id "ENSRNOG00000053122"; transcript_id "ENSRNOG00000053122_tx_15"; exon_id "3_71432094_71432406_-"; exonnum "3"; txlen "5802";
3	ENSEMBL114_rn	exon	71432094	71432406	60.0930917831044	-	.	gene_id "ENSRNOG00000053122"; transcript_id "ENSRNOG00000053122_tx_4"; exon_id "3_71432094_71432406_-"; exonnum "2"; txlen "558";
3	ensembl	start_codon	71432355	71432357	0	-	0	gene_id "ENSRNOG00000053122"; gene_version "3"; transcript_id "ENSRNOT00000083552"; transcript_version "3"; exon_number "2"; gene_name "Scn1a"; gene_source "ensembl"; gene_biotype "protein_coding"; transcript_name "Scn1a-202"; transcript_source "ensembl"; transcript_biotype "protein_coding";
3	ensembl	start_codon	71432355	71432357	0	-	0	gene_id "ENSRNOG00000053122"; gene_version "3"; transcript_id "ENSRNOT00000091259"; transcript_version "3"; exon_number "2"; gene_name "Scn1a"; gene_source "ensembl"; gene_biotype "protein_coding"; transcript_name "Scn1a-203"; transcript_source "ensembl"; transcript_biotype "protein_coding"; tag "Ensembl_canonical";
3	ensembl	five_prime_utr	71432358	71432406	0	-	.	gene_id "ENSRNOG00000053122"; gene_version "3"; transcript_id "ENSRNOT00000083552"; transcript_version "3"; gene_name "Scn1a"; gene_source "ensembl"; gene_biotype "protein_coding"; transcript_name "Scn1a-202"; transcript_source "ensembl"; transcript_biotype "protein_coding";
3	ensembl	five_prime_utr	71432358	71432406	0	-	.	gene_id "ENSRNOG00000053122"; gene_version "3"; transcript_id "ENSRNOT00000091259"; transcript_version "3"; gene_name "Scn1a"; gene_source "ensembl"; gene_biotype "protein_coding"; transcript_name "Scn1a-203"; transcript_source "ensembl"; transcript_biotype "protein_coding"; tag "Ensembl_canonical";
3	ensembl	start_codon	71432372	71432374	0	-	0	gene_id "ENSRNOG00000053122"; gene_version "3"; transcript_id "ENSRNOT00000079020"; transcript_version "3"; exon_number "3"; gene_name "Scn1a"; gene_source "ensembl"; gene_biotype "protein_coding"; transcript_name "Scn1a-201"; transcript_source "ensembl"; transcript_biotype "protein_coding";
3	ensembl	start_codon	71432372	71432374	0	-	0	gene_id "ENSRNOG00000053122"; gene_version "3"; transcript_id "ENSRNOT00000098569"; transcript_version "2"; exon_number "2"; gene_name "Scn1a"; gene_source "ensembl"; gene_biotype "protein_coding"; transcript_name "Scn1a-204"; transcript_source "ensembl"; transcript_biotype "protein_coding";
3	ensembl	five_prime_utr	71432375	71432406	0	-	.	gene_id "ENSRNOG00000053122"; gene_version "3"; transcript_id "ENSRNOT00000079020"; transcript_version "3"; gene_name "Scn1a"; gene_source "ensembl"; gene_biotype "protein_coding"; transcript_name "Scn1a-201"; transcript_source "ensembl"; transcript_biotype "protein_coding";
3	ensembl	five_prime_utr	71432375	71432406	0	-	.	gene_id "ENSRNOG00000053122"; gene_version "3"; transcript_id "ENSRNOT00000098569"; transcript_version "2"; gene_name "Scn1a"; gene_source "ensembl"; gene_biotype "protein_coding"; transcript_name "Scn1a-204"; transcript_source "ensembl"; transcript_biotype "protein_coding";
3	ensembl	exon	71439799	71439881	0	-	.	gene_id "ENSRNOG00000053122"; gene_version "3"; transcript_id "ENSRNOT00000079020"; transcript_version "3"; exon_number "2"; gene_name "Scn1a"; gene_source "ensembl"; gene_biotype "protein_coding"; transcript_name "Scn1a-201"; transcript_source "ensembl"; transcript_biotype "protein_coding"; exon_id "ENSRNOE00000707533"; exon_version "1";
3	ensembl	five_prime_utr	71439799	71439881	0	-	.	gene_id "ENSRNOG00000053122"; gene_version "3"; transcript_id "ENSRNOT00000079020"; transcript_version "3"; gene_name "Scn1a"; gene_source "ensembl"; gene_biotype "protein_coding"; transcript_name "Scn1a-201"; transcript_source "ensembl"; transcript_biotype "protein_coding";
3	ENSEMBL114_rn	exon	71439799	71439881	0.107773844530271	-	.	gene_id "ENSRNOG00000053122"; transcript_id "ENSRNOG00000053122_tx_14"; exon_id "3_71439799_71439881_-"; exonnum "2"; txlen "5769";
3	ENSEMBL114_rn	exon	71439799	71439881	0.0350431668738185	-	.	gene_id "ENSRNOG00000053122"; transcript_id "ENSRNOG00000053122_tx_15"; exon_id "3_71439799_71439881_-"; exonnum "2"; txlen "5802";
3	ensembl	exon	71479542	71479743	0	-	.	gene_id "ENSRNOG00000053122"; gene_version "3"; transcript_id "ENSRNOT00000083552"; transcript_version "3"; exon_number "1"; gene_name "Scn1a"; gene_source "ensembl"; gene_biotype "protein_coding"; transcript_name "Scn1a-202"; transcript_source "ensembl"; transcript_biotype "protein_coding"; exon_id "ENSRNOE00000543322"; exon_version "1";
3	ensembl	five_prime_utr	71479542	71479743	0	-	.	gene_id "ENSRNOG00000053122"; gene_version "3"; transcript_id "ENSRNOT00000083552"; transcript_version "3"; gene_name "Scn1a"; gene_source "ensembl"; gene_biotype "protein_coding"; transcript_name "Scn1a-202"; transcript_source "ensembl"; transcript_biotype "protein_coding";
3	ensembl	exon	71479542	71479743	0	-	.	gene_id "ENSRNOG00000053122"; gene_version "3"; transcript_id "ENSRNOT00000091259"; transcript_version "3"; exon_number "1"; gene_name "Scn1a"; gene_source "ensembl"; gene_biotype "protein_coding"; transcript_name "Scn1a-203"; transcript_source "ensembl"; transcript_biotype "protein_coding"; exon_id "ENSRNOE00000543322"; exon_version "1"; tag "Ensembl_canonical";
3	ensembl	five_prime_utr	71479542	71479743	0	-	.	gene_id "ENSRNOG00000053122"; gene_version "3"; transcript_id "ENSRNOT00000091259"; transcript_version "3"; gene_name "Scn1a"; gene_source "ensembl"; gene_biotype "protein_coding"; transcript_name "Scn1a-203"; transcript_source "ensembl"; transcript_biotype "protein_coding"; tag "Ensembl_canonical";
3	ensembl	exon	71479542	71479784	0	-	.	gene_id "ENSRNOG00000053122"; gene_version "3"; transcript_id "ENSRNOT00000079020"; transcript_version "3"; exon_number "1"; gene_name "Scn1a"; gene_source "ensembl"; gene_biotype "protein_coding"; transcript_name "Scn1a-201"; transcript_source "ensembl"; transcript_biotype "protein_coding"; exon_id "ENSRNOE00000743702"; exon_version "1";
3	ensembl	five_prime_utr	71479542	71479784	0	-	.	gene_id "ENSRNOG00000053122"; gene_version "3"; transcript_id "ENSRNOT00000079020"; transcript_version "3"; gene_name "Scn1a"; gene_source "ensembl"; gene_biotype "protein_coding"; transcript_name "Scn1a-201"; transcript_source "ensembl"; transcript_biotype "protein_coding";
3	ENSEMBL114_rn	exon	71479542	71479784	0.107773844530271	-	.	gene_id "ENSRNOG00000053122"; transcript_id "ENSRNOG00000053122_tx_14"; exon_id "3_71479542_71479784_-"; exonnum "1"; txlen "5769";
3	ENSEMBL114_rn	exon	71479542	71479784	0.0350431668738185	-	.	gene_id "ENSRNOG00000053122"; transcript_id "ENSRNOG00000053122_tx_15"; exon_id "3_71479542_71479784_-"; exonnum "1"; txlen "5802";
3	ensembl	exon	71479542	71479791	0	-	.	gene_id "ENSRNOG00000053122"; gene_version "3"; transcript_id "ENSRNOT00000098569"; transcript_version "2"; exon_number "1"; gene_name "Scn1a"; gene_source "ensembl"; gene_biotype "protein_coding"; transcript_name "Scn1a-204"; transcript_source "ensembl"; transcript_biotype "protein_coding"; exon_id "ENSRNOE00000747975"; exon_version "1";
3	ensembl	five_prime_utr	71479542	71479791	0	-	.	gene_id "ENSRNOG00000053122"; gene_version "3"; transcript_id "ENSRNOT00000098569"; transcript_version "2"; gene_name "Scn1a"; gene_source "ensembl"; gene_biotype "protein_coding"; transcript_name "Scn1a-204"; transcript_source "ensembl"; transcript_biotype "protein_coding";
3	sraer114_ss	exon	71502472	71502595	60.0930917831044	-	.	gene_id "ENSRNOG00000053122"; transcript_id "ENSRNOG00000053122_tx_4"; exon_id "3_71502472_71502595_-"; exonnum "1"; txlen "558";
3	ensembl	three_prime_utr	71553189	71556532	0	-	.	gene_id "ENSRNOG00000006639"; gene_version "8"; transcript_id "ENSRNOT00000065126"; transcript_version "5"; gene_name "Scn9a"; gene_source "ensembl"; gene_biotype "protein_coding"; transcript_name "Scn9a-201"; transcript_source "ensembl"; transcript_biotype "protein_coding"; tag "Ensembl_canonical";
3	ensembl	exon	71553189	71557719	0	-	.	gene_id "ENSRNOG00000006639"; gene_version "8"; transcript_id "ENSRNOT00000065126"; transcript_version "5"; exon_number "27"; gene_name "Scn9a"; gene_source "ensembl"; gene_biotype "protein_coding"; transcript_name "Scn9a-201"; transcript_source "ensembl"; transcript_biotype "protein_coding"; exon_id "ENSRNOE00000067655"; exon_version "3"; tag "Ensembl_canonical";
3	ENSEMBL114_rn	exon	71553189	71557719	9.34001020275125	-	.	gene_id "ENSRNOG00000006639"; transcript_id "ENSRNOG00000006639_tx_2"; exon_id "3_71553189_71557719_-"; exonnum "24"; txlen "9000";
3	ENSEMBL114_rn	exon	71553189	71557719	0.119506236039932	-	.	gene_id "ENSRNOG00000006639"; transcript_id "ENSRNOG00000006639_tx_3"; exon_id "3_71553189_71557719_-"; exonnum "26"; txlen "9818";
3	ensembl	gene	71553189	71701377	0	-	.	gene_id "ENSRNOG00000006639"; gene_version "8"; gene_name "Scn9a"; gene_source "ensembl"; gene_biotype "protein_coding";
3	ensembl	transcript	71553189	71701377	0	-	.	gene_id "ENSRNOG00000006639"; gene_version "8"; transcript_id "ENSRNOT00000065126"; transcript_version "5"; gene_name "Scn9a"; gene_source "ensembl"; gene_biotype "protein_coding"; transcript_name "Scn9a-201"; transcript_source "ensembl"; transcript_biotype "protein_coding"; tag "Ensembl_canonical";
3	ensembl	stop_codon	71556533	71556535	0	-	0	gene_id "ENSRNOG00000006639"; gene_version "8"; transcript_id "ENSRNOT00000065126"; transcript_version "5"; exon_number "27"; gene_name "Scn9a"; gene_source "ensembl"; gene_biotype "protein_coding"; transcript_name "Scn9a-201"; transcript_source "ensembl"; transcript_biotype "protein_coding"; tag "Ensembl_canonical";
3	ensembl	CDS	71556536	71557719	0	-	2	gene_id "ENSRNOG00000006639"; gene_version "8"; transcript_id "ENSRNOT00000065126"; transcript_version "5"; exon_number "27"; gene_name "Scn9a"; gene_source "ensembl"; gene_biotype "protein_coding"; transcript_name "Scn9a-201"; transcript_source "ensembl"; transcript_biotype "protein_coding"; protein_id "ENSRNOP00000059170"; protein_version "2"; tag "Ensembl_canonical";
3	ensembl	exon	71560190	71560460	0	-	.	gene_id "ENSRNOG00000006639"; gene_version "8"; transcript_id "ENSRNOT00000065126"; transcript_version "5"; exon_number "26"; gene_name "Scn9a"; gene_source "ensembl"; gene_biotype "protein_coding"; transcript_name "Scn9a-201"; transcript_source "ensembl"; transcript_biotype "protein_coding"; exon_id "ENSRNOE00000473229"; exon_version "1"; tag "Ensembl_canonical";
3	ensembl	CDS	71560190	71560460	0	-	0	gene_id "ENSRNOG00000006639"; gene_version "8"; transcript_id "ENSRNOT00000065126"; transcript_version "5"; exon_number "26"; gene_name "Scn9a"; gene_source "ensembl"; gene_biotype "protein_coding"; transcript_name "Scn9a-201"; transcript_source "ensembl"; transcript_biotype "protein_coding"; protein_id "ENSRNOP00000059170"; protein_version "2"; tag "Ensembl_canonical";
3	ENSEMBL114_rn	exon	71560190	71560460	9.34001020275125	-	.	gene_id "ENSRNOG00000006639"; transcript_id "ENSRNOG00000006639_tx_2"; exon_id "3_71560190_71560460_-"; exonnum "23"; txlen "9000";
3	ENSEMBL114_rn	exon	71560190	71560460	0.119506236039932	-	.	gene_id "ENSRNOG00000006639"; transcript_id "ENSRNOG00000006639_tx_3"; exon_id "3_71560190_71560460_-"; exonnum "25"; txlen "9818";
3	ensembl	exon	71560720	71560817	0	-	.	gene_id "ENSRNOG00000006639"; gene_version "8"; transcript_id "ENSRNOT00000065126"; transcript_version "5"; exon_number "25"; gene_name "Scn9a"; gene_source "ensembl"; gene_biotype "protein_coding"; transcript_name "Scn9a-201"; transcript_source "ensembl"; transcript_biotype "protein_coding"; exon_id "ENSRNOE00000453599"; exon_version "2"; tag "Ensembl_canonical";
3	ensembl	CDS	71560720	71560817	0	-	2	gene_id "ENSRNOG00000006639"; gene_version "8"; transcript_id "ENSRNOT00000065126"; transcript_version "5"; exon_number "25"; gene_name "Scn9a"; gene_source "ensembl"; gene_biotype "protein_coding"; transcript_name "Scn9a-201"; transcript_source "ensembl"; transcript_biotype "protein_coding"; protein_id "ENSRNOP00000059170"; protein_version "2"; tag "Ensembl_canonical";
3	sraer114_mid	exon	71560720	71560824	9.34001020275125	-	.	gene_id "ENSRNOG00000006639"; transcript_id "ENSRNOG00000006639_tx_2"; exon_id "3_71560720_71560824_-"; exonnum "22"; txlen "9000";
3	sraer114_mid	exon	71560720	71560824	0.119506236039932	-	.	gene_id "ENSRNOG00000006639"; transcript_id "ENSRNOG00000006639_tx_3"; exon_id "3_71560720_71560824_-"; exonnum "24"; txlen "9818";
3	ensembl	exon	71565084	71565225	0	-	.	gene_id "ENSRNOG00000006639"; gene_version "8"; transcript_id "ENSRNOT00000065126"; transcript_version "5"; exon_number "24"; gene_name "Scn9a"; gene_source "ensembl"; gene_biotype "protein_coding"; transcript_name "Scn9a-201"; transcript_source "ensembl"; transcript_biotype "protein_coding"; exon_id "ENSRNOE00000474843"; exon_version "2"; tag "Ensembl_canonical";
3	ensembl	CDS	71565084	71565225	0	-	0	gene_id "ENSRNOG00000006639"; gene_version "8"; transcript_id "ENSRNOT00000065126"; transcript_version "5"; exon_number "24"; gene_name "Scn9a"; gene_source "ensembl"; gene_biotype "protein_coding"; transcript_name "Scn9a-201"; transcript_source "ensembl"; transcript_biotype "protein_coding"; protein_id "ENSRNOP00000059170"; protein_version "2"; tag "Ensembl_canonical";
3	sraer114_mid	exon	71565088	71565225	9.34001020275125	-	.	gene_id "ENSRNOG00000006639"; transcript_id "ENSRNOG00000006639_tx_2"; exon_id "3_71565088_71565225_-"; exonnum "21"; txlen "9000";
3	sraer114_mid	exon	71565088	71565225	0.119506236039932	-	.	gene_id "ENSRNOG00000006639"; transcript_id "ENSRNOG00000006639_tx_3"; exon_id "3_71565088_71565225_-"; exonnum "23"; txlen "9818";
3	ensembl	exon	71566016	71566069	0	-	.	gene_id "ENSRNOG00000006639"; gene_version "8"; transcript_id "ENSRNOT00000065126"; transcript_version "5"; exon_number "23"; gene_name "Scn9a"; gene_source "ensembl"; gene_biotype "protein_coding"; transcript_name "Scn9a-201"; transcript_source "ensembl"; transcript_biotype "protein_coding"; exon_id "ENSRNOE00000066564"; exon_version "1"; tag "Ensembl_canonical";
3	ensembl	CDS	71566016	71566069	0	-	0	gene_id "ENSRNOG00000006639"; gene_version "8"; transcript_id "ENSRNOT00000065126"; transcript_version "5"; exon_number "23"; gene_name "Scn9a"; gene_source "ensembl"; gene_biotype "protein_coding"; transcript_name "Scn9a-201"; transcript_source "ensembl"; transcript_biotype "protein_coding"; protein_id "ENSRNOP00000059170"; protein_version "2"; tag "Ensembl_canonical";
3	ENSEMBL114_rn	exon	71566016	71566069	9.34001020275125	-	.	gene_id "ENSRNOG00000006639"; transcript_id "ENSRNOG00000006639_tx_2"; exon_id "3_71566016_71566069_-"; exonnum "20"; txlen "9000";
3	ENSEMBL114_rn	exon	71566016	71566069	0.119506236039932	-	.	gene_id "ENSRNOG00000006639"; transcript_id "ENSRNOG00000006639_tx_3"; exon_id "3_71566016_71566069_-"; exonnum "22"; txlen "9818";
3	ensembl	exon	71566766	71567047	0	-	.	gene_id "ENSRNOG00000006639"; gene_version "8"; transcript_id "ENSRNOT00000065126"; transcript_version "5"; exon_number "22"; gene_name "Scn9a"; gene_source "ensembl"; gene_biotype "protein_coding"; transcript_name "Scn9a-201"; transcript_source "ensembl"; transcript_biotype "protein_coding"; exon_id "ENSRNOE00000066287"; exon_version "1"; tag "Ensembl_canonical";
3	ensembl	CDS	71566766	71567047	0	-	0	gene_id "ENSRNOG00000006639"; gene_version "8"; transcript_id "ENSRNOT00000065126"; transcript_version "5"; exon_number "22"; gene_name "Scn9a"; gene_source "ensembl"; gene_biotype "protein_coding"; transcript_name "Scn9a-201"; transcript_source "ensembl"; transcript_biotype "protein_coding"; protein_id "ENSRNOP00000059170"; protein_version "2"; tag "Ensembl_canonical";
3	ENSEMBL114_rn	exon	71566766	71567047	9.34001020275125	-	.	gene_id "ENSRNOG00000006639"; transcript_id "ENSRNOG00000006639_tx_2"; exon_id "3_71566766_71567047_-"; exonnum "19"; txlen "9000";
3	ENSEMBL114_rn	exon	71566766	71567047	0.119506236039932	-	.	gene_id "ENSRNOG00000006639"; transcript_id "ENSRNOG00000006639_tx_3"; exon_id "3_71566766_71567047_-"; exonnum "21"; txlen "9818";
3	ensembl	exon	71568902	71569024	0	-	.	gene_id "ENSRNOG00000006639"; gene_version "8"; transcript_id "ENSRNOT00000065126"; transcript_version "5"; exon_number "21"; gene_name "Scn9a"; gene_source "ensembl"; gene_biotype "protein_coding"; transcript_name "Scn9a-201"; transcript_source "ensembl"; transcript_biotype "protein_coding"; exon_id "ENSRNOE00000472329"; exon_version "1"; tag "Ensembl_canonical";
3	ensembl	CDS	71568902	71569024	0	-	0	gene_id "ENSRNOG00000006639"; gene_version "8"; transcript_id "ENSRNOT00000065126"; transcript_version "5"; exon_number "21"; gene_name "Scn9a"; gene_source "ensembl"; gene_biotype "protein_coding"; transcript_name "Scn9a-201"; transcript_source "ensembl"; transcript_biotype "protein_coding"; protein_id "ENSRNOP00000059170"; protein_version "2"; tag "Ensembl_canonical";
3	ENSEMBL114_rn	exon	71568902	71569024	9.34001020275125	-	.	gene_id "ENSRNOG00000006639"; transcript_id "ENSRNOG00000006639_tx_2"; exon_id "3_71568902_71569024_-"; exonnum "18"; txlen "9000";
3	ENSEMBL114_rn	exon	71568902	71569024	0.119506236039932	-	.	gene_id "ENSRNOG00000006639"; transcript_id "ENSRNOG00000006639_tx_3"; exon_id "3_71568902_71569024_-"; exonnum "20"; txlen "9818";
3	ensembl	exon	71572468	71572641	0	-	.	gene_id "ENSRNOG00000006639"; gene_version "8"; transcript_id "ENSRNOT00000065126"; transcript_version "5"; exon_number "20"; gene_name "Scn9a"; gene_source "ensembl"; gene_biotype "protein_coding"; transcript_name "Scn9a-201"; transcript_source "ensembl"; transcript_biotype "protein_coding"; exon_id "ENSRNOE00000489891"; exon_version "1"; tag "Ensembl_canonical";
3	ensembl	CDS	71572468	71572641	0	-	0	gene_id "ENSRNOG00000006639"; gene_version "8"; transcript_id "ENSRNOT00000065126"; transcript_version "5"; exon_number "20"; gene_name "Scn9a"; gene_source "ensembl"; gene_biotype "protein_coding"; transcript_name "Scn9a-201"; transcript_source "ensembl"; transcript_biotype "protein_coding"; protein_id "ENSRNOP00000059170"; protein_version "2"; tag "Ensembl_canonical";
3	ENSEMBL114_rn	exon	71572468	71572641	9.34001020275125	-	.	gene_id "ENSRNOG00000006639"; transcript_id "ENSRNOG00000006639_tx_2"; exon_id "3_71572468_71572641_-"; exonnum "17"; txlen "9000";
3	ENSEMBL114_rn	exon	71572468	71572641	0.119506236039932	-	.	gene_id "ENSRNOG00000006639"; transcript_id "ENSRNOG00000006639_tx_3"; exon_id "3_71572468_71572641_-"; exonnum "19"; txlen "9818";
3	ensembl	exon	71575484	71575638	0	-	.	gene_id "ENSRNOG00000006639"; gene_version "8"; transcript_id "ENSRNOT00000065126"; transcript_version "5"; exon_number "19"; gene_name "Scn9a"; gene_source "ensembl"; gene_biotype "protein_coding"; transcript_name "Scn9a-201"; transcript_source "ensembl"; transcript_biotype "protein_coding"; exon_id "ENSRNOE00000065475"; exon_version "1"; tag "Ensembl_canonical";
3	ensembl	CDS	71575484	71575638	0	-	2	gene_id "ENSRNOG00000006639"; gene_version "8"; transcript_id "ENSRNOT00000065126"; transcript_version "5"; exon_number "19"; gene_name "Scn9a"; gene_source "ensembl"; gene_biotype "protein_coding"; transcript_name "Scn9a-201"; transcript_source "ensembl"; transcript_biotype "protein_coding"; protein_id "ENSRNOP00000059170"; protein_version "2"; tag "Ensembl_canonical";
3	ENSEMBL114_rn	exon	71575484	71575638	9.34001020275125	-	.	gene_id "ENSRNOG00000006639"; transcript_id "ENSRNOG00000006639_tx_2"; exon_id "3_71575484_71575638_-"; exonnum "16"; txlen "9000";
3	ENSEMBL114_rn	exon	71575484	71575638	0.119506236039932	-	.	gene_id "ENSRNOG00000006639"; transcript_id "ENSRNOG00000006639_tx_3"; exon_id "3_71575484_71575638_-"; exonnum "18"; txlen "9818";
3	ensembl	exon	71583348	71583465	0	-	.	gene_id "ENSRNOG00000006639"; gene_version "8"; transcript_id "ENSRNOT00000065126"; transcript_version "5"; exon_number "18"; gene_name "Scn9a"; gene_source "ensembl"; gene_biotype "protein_coding"; transcript_name "Scn9a-201"; transcript_source "ensembl"; transcript_biotype "protein_coding"; exon_id "ENSRNOE00000065204"; exon_version "1"; tag "Ensembl_canonical";
3	ensembl	CDS	71583348	71583465	0	-	0	gene_id "ENSRNOG00000006639"; gene_version "8"; transcript_id "ENSRNOT00000065126"; transcript_version "5"; exon_number "18"; gene_name "Scn9a"; gene_source "ensembl"; gene_biotype "protein_coding"; transcript_name "Scn9a-201"; transcript_source "ensembl"; transcript_biotype "protein_coding"; protein_id "ENSRNOP00000059170"; protein_version "2"; tag "Ensembl_canonical";
3	ENSEMBL114_rn	exon	71583348	71583465	9.34001020275125	-	.	gene_id "ENSRNOG00000006639"; transcript_id "ENSRNOG00000006639_tx_2"; exon_id "3_71583348_71583465_-"; exonnum "15"; txlen "9000";
3	ENSEMBL114_rn	exon	71583348	71583465	0.119506236039932	-	.	gene_id "ENSRNOG00000006639"; transcript_id "ENSRNOG00000006639_tx_3"; exon_id "3_71583348_71583465_-"; exonnum "17"; txlen "9818";
3	ensembl	exon	71594471	71594947	0	-	.	gene_id "ENSRNOG00000006639"; gene_version "8"; transcript_id "ENSRNOT00000065126"; transcript_version "5"; exon_number "17"; gene_name "Scn9a"; gene_source "ensembl"; gene_biotype "protein_coding"; transcript_name "Scn9a-201"; transcript_source "ensembl"; transcript_biotype "protein_coding"; exon_id "ENSRNOE00000064928"; exon_version "1"; tag "Ensembl_canonical";
3	ensembl	CDS	71594471	71594947	0	-	0	gene_id "ENSRNOG00000006639"; gene_version "8"; transcript_id "ENSRNOT00000065126"; transcript_version "5"; exon_number "17"; gene_name "Scn9a"; gene_source "ensembl"; gene_biotype "protein_coding"; transcript_name "Scn9a-201"; transcript_source "ensembl"; transcript_biotype "protein_coding"; protein_id "ENSRNOP00000059170"; protein_version "2"; tag "Ensembl_canonical";
3	ENSEMBL114_rn	exon	71594471	71594947	9.34001020275125	-	.	gene_id "ENSRNOG00000006639"; transcript_id "ENSRNOG00000006639_tx_2"; exon_id "3_71594471_71594947_-"; exonnum "14"; txlen "9000";
3	ENSEMBL114_rn	exon	71594471	71594947	0.119506236039932	-	.	gene_id "ENSRNOG00000006639"; transcript_id "ENSRNOG00000006639_tx_3"; exon_id "3_71594471_71594947_-"; exonnum "16"; txlen "9818";
3	ensembl	exon	71598848	71599204	0	-	.	gene_id "ENSRNOG00000006639"; gene_version "8"; transcript_id "ENSRNOT00000065126"; transcript_version "5"; exon_number "16"; gene_name "Scn9a"; gene_source "ensembl"; gene_biotype "protein_coding"; transcript_name "Scn9a-201"; transcript_source "ensembl"; transcript_biotype "protein_coding"; exon_id "ENSRNOE00000482325"; exon_version "1"; tag "Ensembl_canonical";
3	ensembl	CDS	71598848	71599204	0	-	0	gene_id "ENSRNOG00000006639"; gene_version "8"; transcript_id "ENSRNOT00000065126"; transcript_version "5"; exon_number "16"; gene_name "Scn9a"; gene_source "ensembl"; gene_biotype "protein_coding"; transcript_name "Scn9a-201"; transcript_source "ensembl"; transcript_biotype "protein_coding"; protein_id "ENSRNOP00000059170"; protein_version "2"; tag "Ensembl_canonical";
3	ENSEMBL114_rn	exon	71598848	71599204	9.34001020275125	-	.	gene_id "ENSRNOG00000006639"; transcript_id "ENSRNOG00000006639_tx_2"; exon_id "3_71598848_71599204_-"; exonnum "13"; txlen "9000";
3	ENSEMBL114_rn	exon	71598848	71599204	0.119506236039932	-	.	gene_id "ENSRNOG00000006639"; transcript_id "ENSRNOG00000006639_tx_3"; exon_id "3_71598848_71599204_-"; exonnum "15"; txlen "9818";
3	ensembl	exon	71599900	71600073	0	-	.	gene_id "ENSRNOG00000006639"; gene_version "8"; transcript_id "ENSRNOT00000065126"; transcript_version "5"; exon_number "15"; gene_name "Scn9a"; gene_source "ensembl"; gene_biotype "protein_coding"; transcript_name "Scn9a-201"; transcript_source "ensembl"; transcript_biotype "protein_coding"; exon_id "ENSRNOE00000064377"; exon_version "1"; tag "Ensembl_canonical";
3	ensembl	CDS	71599900	71600073	0	-	0	gene_id "ENSRNOG00000006639"; gene_version "8"; transcript_id "ENSRNOT00000065126"; transcript_version "5"; exon_number "15"; gene_name "Scn9a"; gene_source "ensembl"; gene_biotype "protein_coding"; transcript_name "Scn9a-201"; transcript_source "ensembl"; transcript_biotype "protein_coding"; protein_id "ENSRNOP00000059170"; protein_version "2"; tag "Ensembl_canonical";
3	ENSEMBL114_rn	exon	71599900	71600073	9.34001020275125	-	.	gene_id "ENSRNOG00000006639"; transcript_id "ENSRNOG00000006639_tx_2"; exon_id "3_71599900_71600073_-"; exonnum "12"; txlen "9000";
3	ENSEMBL114_rn	exon	71599900	71600073	0.119506236039932	-	.	gene_id "ENSRNOG00000006639"; transcript_id "ENSRNOG00000006639_tx_3"; exon_id "3_71599900_71600073_-"; exonnum "14"; txlen "9818";
3	ensembl	exon	71601778	71602016	0	-	.	gene_id "ENSRNOG00000006639"; gene_version "8"; transcript_id "ENSRNOT00000065126"; transcript_version "5"; exon_number "14"; gene_name "Scn9a"; gene_source "ensembl"; gene_biotype "protein_coding"; transcript_name "Scn9a-201"; transcript_source "ensembl"; transcript_biotype "protein_coding"; exon_id "ENSRNOE00000467448"; exon_version "1"; tag "Ensembl_canonical";
3	ensembl	CDS	71601778	71602016	0	-	2	gene_id "ENSRNOG00000006639"; gene_version "8"; transcript_id "ENSRNOT00000065126"; transcript_version "5"; exon_number "14"; gene_name "Scn9a"; gene_source "ensembl"; gene_biotype "protein_coding"; transcript_name "Scn9a-201"; transcript_source "ensembl"; transcript_biotype "protein_coding"; protein_id "ENSRNOP00000059170"; protein_version "2"; tag "Ensembl_canonical";
3	ENSEMBL114_rn	exon	71601778	71602016	9.34001020275125	-	.	gene_id "ENSRNOG00000006639"; transcript_id "ENSRNOG00000006639_tx_2"; exon_id "3_71601778_71602016_-"; exonnum "11"; txlen "9000";
3	ENSEMBL114_rn	exon	71601778	71602016	0.119506236039932	-	.	gene_id "ENSRNOG00000006639"; transcript_id "ENSRNOG00000006639_tx_3"; exon_id "3_71601778_71602016_-"; exonnum "13"; txlen "9818";
3	ensembl	exon	71602936	71603065	0	-	.	gene_id "ENSRNOG00000006639"; gene_version "8"; transcript_id "ENSRNOT00000065126"; transcript_version "5"; exon_number "13"; gene_name "Scn9a"; gene_source "ensembl"; gene_biotype "protein_coding"; transcript_name "Scn9a-201"; transcript_source "ensembl"; transcript_biotype "protein_coding"; exon_id "ENSRNOE00000063824"; exon_version "1"; tag "Ensembl_canonical";
3	ensembl	CDS	71602936	71603065	0	-	0	gene_id "ENSRNOG00000006639"; gene_version "8"; transcript_id "ENSRNOT00000065126"; transcript_version "5"; exon_number "13"; gene_name "Scn9a"; gene_source "ensembl"; gene_biotype "protein_coding"; transcript_name "Scn9a-201"; transcript_source "ensembl"; transcript_biotype "protein_coding"; protein_id "ENSRNOP00000059170"; protein_version "2"; tag "Ensembl_canonical";
3	ENSEMBL114_rn	exon	71602936	71603065	9.34001020275125	-	.	gene_id "ENSRNOG00000006639"; transcript_id "ENSRNOG00000006639_tx_2"; exon_id "3_71602936_71603065_-"; exonnum "10"; txlen "9000";
3	ENSEMBL114_rn	exon	71602936	71603065	0.119506236039932	-	.	gene_id "ENSRNOG00000006639"; transcript_id "ENSRNOG00000006639_tx_3"; exon_id "3_71602936_71603065_-"; exonnum "12"; txlen "9818";
3	ensembl	exon	71605780	71606151	0	-	.	gene_id "ENSRNOG00000006639"; gene_version "8"; transcript_id "ENSRNOT00000065126"; transcript_version "5"; exon_number "12"; gene_name "Scn9a"; gene_source "ensembl"; gene_biotype "protein_coding"; transcript_name "Scn9a-201"; transcript_source "ensembl"; transcript_biotype "protein_coding"; exon_id "ENSRNOE00000063546"; exon_version "1"; tag "Ensembl_canonical";
3	ensembl	CDS	71605780	71606151	0	-	0	gene_id "ENSRNOG00000006639"; gene_version "8"; transcript_id "ENSRNOT00000065126"; transcript_version "5"; exon_number "12"; gene_name "Scn9a"; gene_source "ensembl"; gene_biotype "protein_coding"; transcript_name "Scn9a-201"; transcript_source "ensembl"; transcript_biotype "protein_coding"; protein_id "ENSRNOP00000059170"; protein_version "2"; tag "Ensembl_canonical";
3	ENSEMBL114_rn	exon	71605780	71606151	9.34001020275125	-	.	gene_id "ENSRNOG00000006639"; transcript_id "ENSRNOG00000006639_tx_2"; exon_id "3_71605780_71606151_-"; exonnum "9"; txlen "9000";
3	ENSEMBL114_rn	exon	71605780	71606151	0.119506236039932	-	.	gene_id "ENSRNOG00000006639"; transcript_id "ENSRNOG00000006639_tx_3"; exon_id "3_71605780_71606151_-"; exonnum "11"; txlen "9818";
3	ensembl	exon	71608319	71608603	0	-	.	gene_id "ENSRNOG00000006639"; gene_version "8"; transcript_id "ENSRNOT00000065126"; transcript_version "5"; exon_number "11"; gene_name "Scn9a"; gene_source "ensembl"; gene_biotype "protein_coding"; transcript_name "Scn9a-201"; transcript_source "ensembl"; transcript_biotype "protein_coding"; exon_id "ENSRNOE00000063272"; exon_version "1"; tag "Ensembl_canonical";
3	ensembl	CDS	71608319	71608603	0	-	0	gene_id "ENSRNOG00000006639"; gene_version "8"; transcript_id "ENSRNOT00000065126"; transcript_version "5"; exon_number "11"; gene_name "Scn9a"; gene_source "ensembl"; gene_biotype "protein_coding"; transcript_name "Scn9a-201"; transcript_source "ensembl"; transcript_biotype "protein_coding"; protein_id "ENSRNOP00000059170"; protein_version "2"; tag "Ensembl_canonical";
3	ENSEMBL114_rn	exon	71608319	71608603	9.34001020275125	-	.	gene_id "ENSRNOG00000006639"; transcript_id "ENSRNOG00000006639_tx_2"; exon_id "3_71608319_71608603_-"; exonnum "8"; txlen "9000";
3	ENSEMBL114_rn	exon	71608319	71608603	0.119506236039932	-	.	gene_id "ENSRNOG00000006639"; transcript_id "ENSRNOG00000006639_tx_3"; exon_id "3_71608319_71608603_-"; exonnum "10"; txlen "9818";
3	ensembl	exon	71611614	71611820	0	-	.	gene_id "ENSRNOG00000006639"; gene_version "8"; transcript_id "ENSRNOT00000065126"; transcript_version "5"; exon_number "10"; gene_name "Scn9a"; gene_source "ensembl"; gene_biotype "protein_coding"; transcript_name "Scn9a-201"; transcript_source "ensembl"; transcript_biotype "protein_coding"; exon_id "ENSRNOE00000500513"; exon_version "1"; tag "Ensembl_canonical";
3	ensembl	CDS	71611614	71611820	0	-	0	gene_id "ENSRNOG00000006639"; gene_version "8"; transcript_id "ENSRNOT00000065126"; transcript_version "5"; exon_number "10"; gene_name "Scn9a"; gene_source "ensembl"; gene_biotype "protein_coding"; transcript_name "Scn9a-201"; transcript_source "ensembl"; transcript_biotype "protein_coding"; protein_id "ENSRNOP00000059170"; protein_version "2"; tag "Ensembl_canonical";
3	ENSEMBL114_rn	exon	71611614	71611820	9.34001020275125	-	.	gene_id "ENSRNOG00000006639"; transcript_id "ENSRNOG00000006639_tx_2"; exon_id "3_71611614_71611820_-"; exonnum "7"; txlen "9000";
3	ENSEMBL114_rn	exon	71611614	71611820	0.119506236039932	-	.	gene_id "ENSRNOG00000006639"; transcript_id "ENSRNOG00000006639_tx_3"; exon_id "3_71611614_71611820_-"; exonnum "9"; txlen "9818";
3	ensembl	exon	71613540	71613681	0	-	.	gene_id "ENSRNOG00000006639"; gene_version "8"; transcript_id "ENSRNOT00000065126"; transcript_version "5"; exon_number "9"; gene_name "Scn9a"; gene_source "ensembl"; gene_biotype "protein_coding"; transcript_name "Scn9a-201"; transcript_source "ensembl"; transcript_biotype "protein_coding"; exon_id "ENSRNOE00000338798"; exon_version "1"; tag "Ensembl_canonical";
3	ensembl	CDS	71613540	71613681	0	-	1	gene_id "ENSRNOG00000006639"; gene_version "8"; transcript_id "ENSRNOT00000065126"; transcript_version "5"; exon_number "9"; gene_name "Scn9a"; gene_source "ensembl"; gene_biotype "protein_coding"; transcript_name "Scn9a-201"; transcript_source "ensembl"; transcript_biotype "protein_coding"; protein_id "ENSRNOP00000059170"; protein_version "2"; tag "Ensembl_canonical";
3	ENSEMBL114_rn	exon	71613540	71613681	9.34001020275125	-	.	gene_id "ENSRNOG00000006639"; transcript_id "ENSRNOG00000006639_tx_2"; exon_id "3_71613540_71613681_-"; exonnum "6"; txlen "9000";
3	ENSEMBL114_rn	exon	71613540	71613681	0.119506236039932	-	.	gene_id "ENSRNOG00000006639"; transcript_id "ENSRNOG00000006639_tx_3"; exon_id "3_71613540_71613681_-"; exonnum "8"; txlen "9818";
3	ensembl	exon	71614807	71614870	0	-	.	gene_id "ENSRNOG00000006639"; gene_version "8"; transcript_id "ENSRNOT00000065126"; transcript_version "5"; exon_number "8"; gene_name "Scn9a"; gene_source "ensembl"; gene_biotype "protein_coding"; transcript_name "Scn9a-201"; transcript_source "ensembl"; transcript_biotype "protein_coding"; exon_id "ENSRNOE00000062491"; exon_version "1"; tag "Ensembl_canonical";
3	ensembl	CDS	71614807	71614870	0	-	2	gene_id "ENSRNOG00000006639"; gene_version "8"; transcript_id "ENSRNOT00000065126"; transcript_version "5"; exon_number "8"; gene_name "Scn9a"; gene_source "ensembl"; gene_biotype "protein_coding"; transcript_name "Scn9a-201"; transcript_source "ensembl"; transcript_biotype "protein_coding"; protein_id "ENSRNOP00000059170"; protein_version "2"; tag "Ensembl_canonical";
3	ENSEMBL114_rn	exon	71614807	71614870	9.34001020275125	-	.	gene_id "ENSRNOG00000006639"; transcript_id "ENSRNOG00000006639_tx_2"; exon_id "3_71614807_71614870_-"; exonnum "5"; txlen "9000";
3	ENSEMBL114_rn	exon	71614807	71614870	0.119506236039932	-	.	gene_id "ENSRNOG00000006639"; transcript_id "ENSRNOG00000006639_tx_3"; exon_id "3_71614807_71614870_-"; exonnum "7"; txlen "9818";
3	ensembl	exon	71625816	71626028	0	-	.	gene_id "ENSRNOG00000006639"; gene_version "8"; transcript_id "ENSRNOT00000065126"; transcript_version "5"; exon_number "7"; gene_name "Scn9a"; gene_source "ensembl"; gene_biotype "protein_coding"; transcript_name "Scn9a-201"; transcript_source "ensembl"; transcript_biotype "protein_coding"; exon_id "ENSRNOE00000062222"; exon_version "1"; tag "Ensembl_canonical";
3	ensembl	CDS	71625816	71626028	0	-	2	gene_id "ENSRNOG00000006639"; gene_version "8"; transcript_id "ENSRNOT00000065126"; transcript_version "5"; exon_number "7"; gene_name "Scn9a"; gene_source "ensembl"; gene_biotype "protein_coding"; transcript_name "Scn9a-201"; transcript_source "ensembl"; transcript_biotype "protein_coding"; protein_id "ENSRNOP00000059170"; protein_version "2"; tag "Ensembl_canonical";
3	ENSEMBL114_rn	exon	71625816	71626028	9.34001020275125	-	.	gene_id "ENSRNOG00000006639"; transcript_id "ENSRNOG00000006639_tx_2"; exon_id "3_71625816_71626028_-"; exonnum "4"; txlen "9000";
3	ENSEMBL114_rn	exon	71625816	71626028	0.119506236039932	-	.	gene_id "ENSRNOG00000006639"; transcript_id "ENSRNOG00000006639_tx_3"; exon_id "3_71625816_71626028_-"; exonnum "6"; txlen "9818";
3	sraer114_mid	exon	71626800	71626891	9.34001020275125	-	.	gene_id "ENSRNOG00000006639"; transcript_id "ENSRNOG00000006639_tx_2"; exon_id "3_71626800_71626891_-"; exonnum "3"; txlen "9000";
3	ensembl	exon	71627004	71627095	0	-	.	gene_id "ENSRNOG00000006639"; gene_version "8"; transcript_id "ENSRNOT00000065126"; transcript_version "5"; exon_number "6"; gene_name "Scn9a"; gene_source "ensembl"; gene_biotype "protein_coding"; transcript_name "Scn9a-201"; transcript_source "ensembl"; transcript_biotype "protein_coding"; exon_id "ENSRNOE00000481804"; exon_version "1"; tag "Ensembl_canonical";
3	ensembl	CDS	71627004	71627095	0	-	1	gene_id "ENSRNOG00000006639"; gene_version "8"; transcript_id "ENSRNOT00000065126"; transcript_version "5"; exon_number "6"; gene_name "Scn9a"; gene_source "ensembl"; gene_biotype "protein_coding"; transcript_name "Scn9a-201"; transcript_source "ensembl"; transcript_biotype "protein_coding"; protein_id "ENSRNOP00000059170"; protein_version "2"; tag "Ensembl_canonical";
3	ENSEMBL114_rn	exon	71627004	71627095	0.119506236039932	-	.	gene_id "ENSRNOG00000006639"; transcript_id "ENSRNOG00000006639_tx_3"; exon_id "3_71627004_71627095_-"; exonnum "5"; txlen "9818";
3	ensembl	exon	71628378	71628506	0	-	.	gene_id "ENSRNOG00000006639"; gene_version "8"; transcript_id "ENSRNOT00000065126"; transcript_version "5"; exon_number "5"; gene_name "Scn9a"; gene_source "ensembl"; gene_biotype "protein_coding"; transcript_name "Scn9a-201"; transcript_source "ensembl"; transcript_biotype "protein_coding"; exon_id "ENSRNOE00000478894"; exon_version "1"; tag "Ensembl_canonical";
3	ensembl	CDS	71628378	71628506	0	-	1	gene_id "ENSRNOG00000006639"; gene_version "8"; transcript_id "ENSRNOT00000065126"; transcript_version "5"; exon_number "5"; gene_name "Scn9a"; gene_source "ensembl"; gene_biotype "protein_coding"; transcript_name "Scn9a-201"; transcript_source "ensembl"; transcript_biotype "protein_coding"; protein_id "ENSRNOP00000059170"; protein_version "2"; tag "Ensembl_canonical";
3	ENSEMBL114_rn	exon	71628378	71628506	9.34001020275125	-	.	gene_id "ENSRNOG00000006639"; transcript_id "ENSRNOG00000006639_tx_2"; exon_id "3_71628378_71628506_-"; exonnum "2"; txlen "9000";
3	ENSEMBL114_rn	exon	71628378	71628506	0.119506236039932	-	.	gene_id "ENSRNOG00000006639"; transcript_id "ENSRNOG00000006639_tx_3"; exon_id "3_71628378_71628506_-"; exonnum "4"; txlen "9818";
3	ensembl	exon	71629009	71629089	0	-	.	gene_id "ENSRNOG00000006639"; gene_version "8"; transcript_id "ENSRNOT00000065126"; transcript_version "5"; exon_number "4"; gene_name "Scn9a"; gene_source "ensembl"; gene_biotype "protein_coding"; transcript_name "Scn9a-201"; transcript_source "ensembl"; transcript_biotype "protein_coding"; exon_id "ENSRNOE00000438448"; exon_version "2"; tag "Ensembl_canonical";
3	ensembl	CDS	71629009	71629089	0	-	1	gene_id "ENSRNOG00000006639"; gene_version "8"; transcript_id "ENSRNOT00000065126"; transcript_version "5"; exon_number "4"; gene_name "Scn9a"; gene_source "ensembl"; gene_biotype "protein_coding"; transcript_name "Scn9a-201"; transcript_source "ensembl"; transcript_biotype "protein_coding"; protein_id "ENSRNOP00000059170"; protein_version "2"; tag "Ensembl_canonical";
3	sraer114_mid	exon	71629009	71629176	9.34001020275125	-	.	gene_id "ENSRNOG00000006639"; transcript_id "ENSRNOG00000006639_tx_2"; exon_id "3_71629009_71629176_-"; exonnum "1"; txlen "9000";
3	sraer114_mid	exon	71629009	71629176	0.119506236039932	-	.	gene_id "ENSRNOG00000006639"; transcript_id "ENSRNOG00000006639_tx_3"; exon_id "3_71629009_71629176_-"; exonnum "3"; txlen "9818";
3	ensembl	exon	71629367	71629503	0	-	.	gene_id "ENSRNOG00000006639"; gene_version "8"; transcript_id "ENSRNOT00000065126"; transcript_version "5"; exon_number "3"; gene_name "Scn9a"; gene_source "ensembl"; gene_biotype "protein_coding"; transcript_name "Scn9a-201"; transcript_source "ensembl"; transcript_biotype "protein_coding"; exon_id "ENSRNOE00000451254"; exon_version "3"; tag "Ensembl_canonical";
3	ensembl	CDS	71629367	71629503	0	-	0	gene_id "ENSRNOG00000006639"; gene_version "8"; transcript_id "ENSRNOT00000065126"; transcript_version "5"; exon_number "3"; gene_name "Scn9a"; gene_source "ensembl"; gene_biotype "protein_coding"; transcript_name "Scn9a-201"; transcript_source "ensembl"; transcript_biotype "protein_coding"; protein_id "ENSRNOP00000059170"; protein_version "2"; tag "Ensembl_canonical";
3	ensembl	CDS	71631915	71632172	0	-	0	gene_id "ENSRNOG00000006639"; gene_version "8"; transcript_id "ENSRNOT00000065126"; transcript_version "5"; exon_number "2"; gene_name "Scn9a"; gene_source "ensembl"; gene_biotype "protein_coding"; transcript_name "Scn9a-201"; transcript_source "ensembl"; transcript_biotype "protein_coding"; protein_id "ENSRNOP00000059170"; protein_version "2"; tag "Ensembl_canonical";
3	ensembl	exon	71631915	71632222	0	-	.	gene_id "ENSRNOG00000006639"; gene_version "8"; transcript_id "ENSRNOT00000065126"; transcript_version "5"; exon_number "2"; gene_name "Scn9a"; gene_source "ensembl"; gene_biotype "protein_coding"; transcript_name "Scn9a-201"; transcript_source "ensembl"; transcript_biotype "protein_coding"; exon_id "ENSRNOE00000060815"; exon_version "3"; tag "Ensembl_canonical";
3	ENSEMBL114_rn	exon	71631915	71632222	0.119506236039932	-	.	gene_id "ENSRNOG00000006639"; transcript_id "ENSRNOG00000006639_tx_3"; exon_id "3_71631915_71632222_-"; exonnum "2"; txlen "9818";
3	ensembl	start_codon	71632170	71632172	0	-	0	gene_id "ENSRNOG00000006639"; gene_version "8"; transcript_id "ENSRNOT00000065126"; transcript_version "5"; exon_number "2"; gene_name "Scn9a"; gene_source "ensembl"; gene_biotype "protein_coding"; transcript_name "Scn9a-201"; transcript_source "ensembl"; transcript_biotype "protein_coding"; tag "Ensembl_canonical";
3	ensembl	five_prime_utr	71632173	71632222	0	-	.	gene_id "ENSRNOG00000006639"; gene_version "8"; transcript_id "ENSRNOT00000065126"; transcript_version "5"; gene_name "Scn9a"; gene_source "ensembl"; gene_biotype "protein_coding"; transcript_name "Scn9a-201"; transcript_source "ensembl"; transcript_biotype "protein_coding"; tag "Ensembl_canonical";
3	ensembl	exon	71700868	71701377	0	-	.	gene_id "ENSRNOG00000006639"; gene_version "8"; transcript_id "ENSRNOT00000065126"; transcript_version "5"; exon_number "1"; gene_name "Scn9a"; gene_source "ensembl"; gene_biotype "protein_coding"; transcript_name "Scn9a-201"; transcript_source "ensembl"; transcript_biotype "protein_coding"; exon_id "ENSRNOE00000621698"; exon_version "2"; tag "Ensembl_canonical";
3	ensembl	five_prime_utr	71700868	71701377	0	-	.	gene_id "ENSRNOG00000006639"; gene_version "8"; transcript_id "ENSRNOT00000065126"; transcript_version "5"; gene_name "Scn9a"; gene_source "ensembl"; gene_biotype "protein_coding"; transcript_name "Scn9a-201"; transcript_source "ensembl"; transcript_biotype "protein_coding"; tag "Ensembl_canonical";
3	ENSEMBL114_rn	exon	71700868	71701377	0.119506236039932	-	.	gene_id "ENSRNOG00000006639"; transcript_id "ENSRNOG00000006639_tx_3"; exon_id "3_71700868_71701377_-"; exonnum "1"; txlen "9818";
3	ensembl	three_prime_utr	71743873	71745435	0	-	.	gene_id "ENSRNOG00000029342"; gene_version "6"; transcript_id "ENSRNOT00000041096"; transcript_version "6"; gene_name "Scn7a"; gene_source "ensembl"; gene_biotype "protein_coding"; transcript_name "Scn7a-201"; transcript_source "ensembl"; transcript_biotype "protein_coding"; tag "Ensembl_canonical";
3	ensembl	exon	71743873	71746499	0	-	.	gene_id "ENSRNOG00000029342"; gene_version "6"; transcript_id "ENSRNOT00000041096"; transcript_version "6"; exon_number "25"; gene_name "Scn7a"; gene_source "ensembl"; gene_biotype "protein_coding"; transcript_name "Scn7a-201"; transcript_source "ensembl"; transcript_biotype "protein_coding"; exon_id "ENSRNOE00000398565"; exon_version "3"; tag "Ensembl_canonical";
3	ENSEMBL114_rn	exon	71743873	71746499	3.53986060028956	-	.	gene_id "ENSRNOG00000029342"; transcript_id "ENSRNOG00000029342_tx_2"; exon_id "3_71743873_71746499_-"; exonnum "26"; txlen "6949";
3	ensembl	gene	71743873	71846284	0	-	.	gene_id "ENSRNOG00000029342"; gene_version "6"; gene_name "Scn7a"; gene_source "ensembl"; gene_biotype "protein_coding";
3	ensembl	transcript	71743873	71846284	0	-	.	gene_id "ENSRNOG00000029342"; gene_version "6"; transcript_id "ENSRNOT00000041096"; transcript_version "6"; gene_name "Scn7a"; gene_source "ensembl"; gene_biotype "protein_coding"; transcript_name "Scn7a-201"; transcript_source "ensembl"; transcript_biotype "protein_coding"; tag "Ensembl_canonical";
3	ensembl	stop_codon	71745436	71745438	0	-	0	gene_id "ENSRNOG00000029342"; gene_version "6"; transcript_id "ENSRNOT00000041096"; transcript_version "6"; exon_number "25"; gene_name "Scn7a"; gene_source "ensembl"; gene_biotype "protein_coding"; transcript_name "Scn7a-201"; transcript_source "ensembl"; transcript_biotype "protein_coding"; tag "Ensembl_canonical";
3	ensembl	CDS	71745439	71746499	0	-	2	gene_id "ENSRNOG00000029342"; gene_version "6"; transcript_id "ENSRNOT00000041096"; transcript_version "6"; exon_number "25"; gene_name "Scn7a"; gene_source "ensembl"; gene_biotype "protein_coding"; transcript_name "Scn7a-201"; transcript_source "ensembl"; transcript_biotype "protein_coding"; protein_id "ENSRNOP00000044385"; protein_version "5"; tag "Ensembl_canonical";
3	ensembl	exon	71749701	71749971	0	-	.	gene_id "ENSRNOG00000029342"; gene_version "6"; transcript_id "ENSRNOT00000041096"; transcript_version "6"; exon_number "24"; gene_name "Scn7a"; gene_source "ensembl"; gene_biotype "protein_coding"; transcript_name "Scn7a-201"; transcript_source "ensembl"; transcript_biotype "protein_coding"; exon_id "ENSRNOE00000070043"; exon_version "1"; tag "Ensembl_canonical";
3	ensembl	CDS	71749701	71749971	0	-	0	gene_id "ENSRNOG00000029342"; gene_version "6"; transcript_id "ENSRNOT00000041096"; transcript_version "6"; exon_number "24"; gene_name "Scn7a"; gene_source "ensembl"; gene_biotype "protein_coding"; transcript_name "Scn7a-201"; transcript_source "ensembl"; transcript_biotype "protein_coding"; protein_id "ENSRNOP00000044385"; protein_version "5"; tag "Ensembl_canonical";
3	ENSEMBL114_rn	exon	71749701	71749971	3.53986060028956	-	.	gene_id "ENSRNOG00000029342"; transcript_id "ENSRNOG00000029342_tx_2"; exon_id "3_71749701_71749971_-"; exonnum "25"; txlen "6949";
3	ensembl	exon	71750514	71750618	0	-	.	gene_id "ENSRNOG00000029342"; gene_version "6"; transcript_id "ENSRNOT00000041096"; transcript_version "6"; exon_number "23"; gene_name "Scn7a"; gene_source "ensembl"; gene_biotype "protein_coding"; transcript_name "Scn7a-201"; transcript_source "ensembl"; transcript_biotype "protein_coding"; exon_id "ENSRNOE00000436901"; exon_version "1"; tag "Ensembl_canonical";
3	ensembl	CDS	71750514	71750618	0	-	0	gene_id "ENSRNOG00000029342"; gene_version "6"; transcript_id "ENSRNOT00000041096"; transcript_version "6"; exon_number "23"; gene_name "Scn7a"; gene_source "ensembl"; gene_biotype "protein_coding"; transcript_name "Scn7a-201"; transcript_source "ensembl"; transcript_biotype "protein_coding"; protein_id "ENSRNOP00000044385"; protein_version "5"; tag "Ensembl_canonical";
3	ENSEMBL114_rn	exon	71750514	71750618	3.53986060028956	-	.	gene_id "ENSRNOG00000029342"; transcript_id "ENSRNOG00000029342_tx_2"; exon_id "3_71750514_71750618_-"; exonnum "24"; txlen "6949";
3	ensembl	exon	71751443	71751580	0	-	.	gene_id "ENSRNOG00000029342"; gene_version "6"; transcript_id "ENSRNOT00000041096"; transcript_version "6"; exon_number "22"; gene_name "Scn7a"; gene_source "ensembl"; gene_biotype "protein_coding"; transcript_name "Scn7a-201"; transcript_source "ensembl"; transcript_biotype "protein_coding"; exon_id "ENSRNOE00000451686"; exon_version "1"; tag "Ensembl_canonical";
3	ensembl	CDS	71751443	71751580	0	-	0	gene_id "ENSRNOG00000029342"; gene_version "6"; transcript_id "ENSRNOT00000041096"; transcript_version "6"; exon_number "22"; gene_name "Scn7a"; gene_source "ensembl"; gene_biotype "protein_coding"; transcript_name "Scn7a-201"; transcript_source "ensembl"; transcript_biotype "protein_coding"; protein_id "ENSRNOP00000044385"; protein_version "5"; tag "Ensembl_canonical";
3	ENSEMBL114_rn	exon	71751443	71751580	3.53986060028956	-	.	gene_id "ENSRNOG00000029342"; transcript_id "ENSRNOG00000029342_tx_2"; exon_id "3_71751443_71751580_-"; exonnum "23"; txlen "6949";
3	ensembl	exon	71751953	71752006	0	-	.	gene_id "ENSRNOG00000029342"; gene_version "6"; transcript_id "ENSRNOT00000041096"; transcript_version "6"; exon_number "21"; gene_name "Scn7a"; gene_source "ensembl"; gene_biotype "protein_coding"; transcript_name "Scn7a-201"; transcript_source "ensembl"; transcript_biotype "protein_coding"; exon_id "ENSRNOE00000069887"; exon_version "1"; tag "Ensembl_canonical";
3	ensembl	CDS	71751953	71752006	0	-	0	gene_id "ENSRNOG00000029342"; gene_version "6"; transcript_id "ENSRNOT00000041096"; transcript_version "6"; exon_number "21"; gene_name "Scn7a"; gene_source "ensembl"; gene_biotype "protein_coding"; transcript_name "Scn7a-201"; transcript_source "ensembl"; transcript_biotype "protein_coding"; protein_id "ENSRNOP00000044385"; protein_version "5"; tag "Ensembl_canonical";
3	ENSEMBL114_rn	exon	71751953	71752006	3.53986060028956	-	.	gene_id "ENSRNOG00000029342"; transcript_id "ENSRNOG00000029342_tx_2"; exon_id "3_71751953_71752006_-"; exonnum "22"; txlen "6949";
3	ensembl	exon	71752828	71753106	0	-	.	gene_id "ENSRNOG00000029342"; gene_version "6"; transcript_id "ENSRNOT00000041096"; transcript_version "6"; exon_number "20"; gene_name "Scn7a"; gene_source "ensembl"; gene_biotype "protein_coding"; transcript_name "Scn7a-201"; transcript_source "ensembl"; transcript_biotype "protein_coding"; exon_id "ENSRNOE00000069834"; exon_version "1"; tag "Ensembl_canonical";
3	ensembl	CDS	71752828	71753106	0	-	0	gene_id "ENSRNOG00000029342"; gene_version "6"; transcript_id "ENSRNOT00000041096"; transcript_version "6"; exon_number "20"; gene_name "Scn7a"; gene_source "ensembl"; gene_biotype "protein_coding"; transcript_name "Scn7a-201"; transcript_source "ensembl"; transcript_biotype "protein_coding"; protein_id "ENSRNOP00000044385"; protein_version "5"; tag "Ensembl_canonical";
3	ENSEMBL114_rn	exon	71752828	71753106	3.53986060028956	-	.	gene_id "ENSRNOG00000029342"; transcript_id "ENSRNOG00000029342_tx_2"; exon_id "3_71752828_71753106_-"; exonnum "21"; txlen "6949";
3	ensembl	exon	71757375	71757482	0	-	.	gene_id "ENSRNOG00000029342"; gene_version "6"; transcript_id "ENSRNOT00000041096"; transcript_version "6"; exon_number "19"; gene_name "Scn7a"; gene_source "ensembl"; gene_biotype "protein_coding"; transcript_name "Scn7a-201"; transcript_source "ensembl"; transcript_biotype "protein_coding"; exon_id "ENSRNOE00000069779"; exon_version "1"; tag "Ensembl_canonical";
3	ensembl	CDS	71757375	71757482	0	-	0	gene_id "ENSRNOG00000029342"; gene_version "6"; transcript_id "ENSRNOT00000041096"; transcript_version "6"; exon_number "19"; gene_name "Scn7a"; gene_source "ensembl"; gene_biotype "protein_coding"; transcript_name "Scn7a-201"; transcript_source "ensembl"; transcript_biotype "protein_coding"; protein_id "ENSRNOP00000044385"; protein_version "5"; tag "Ensembl_canonical";
3	ENSEMBL114_rn	exon	71757375	71757482	3.53986060028956	-	.	gene_id "ENSRNOG00000029342"; transcript_id "ENSRNOG00000029342_tx_2"; exon_id "3_71757375_71757482_-"; exonnum "20"; txlen "6949";
3	ensembl	exon	71759767	71759940	0	-	.	gene_id "ENSRNOG00000029342"; gene_version "6"; transcript_id "ENSRNOT00000041096"; transcript_version "6"; exon_number "18"; gene_name "Scn7a"; gene_source "ensembl"; gene_biotype "protein_coding"; transcript_name "Scn7a-201"; transcript_source "ensembl"; transcript_biotype "protein_coding"; exon_id "ENSRNOE00000069726"; exon_version "1"; tag "Ensembl_canonical";
3	ensembl	CDS	71759767	71759940	0	-	0	gene_id "ENSRNOG00000029342"; gene_version "6"; transcript_id "ENSRNOT00000041096"; transcript_version "6"; exon_number "18"; gene_name "Scn7a"; gene_source "ensembl"; gene_biotype "protein_coding"; transcript_name "Scn7a-201"; transcript_source "ensembl"; transcript_biotype "protein_coding"; protein_id "ENSRNOP00000044385"; protein_version "5"; tag "Ensembl_canonical";
3	ENSEMBL114_rn	exon	71759767	71759940	3.53986060028956	-	.	gene_id "ENSRNOG00000029342"; transcript_id "ENSRNOG00000029342_tx_2"; exon_id "3_71759767_71759940_-"; exonnum "19"; txlen "6949";
3	ensembl	exon	71762694	71762848	0	-	.	gene_id "ENSRNOG00000029342"; gene_version "6"; transcript_id "ENSRNOT00000041096"; transcript_version "6"; exon_number "17"; gene_name "Scn7a"; gene_source "ensembl"; gene_biotype "protein_coding"; transcript_name "Scn7a-201"; transcript_source "ensembl"; transcript_biotype "protein_coding"; exon_id "ENSRNOE00000069667"; exon_version "2"; tag "Ensembl_canonical";
3	ensembl	CDS	71762694	71762848	0	-	2	gene_id "ENSRNOG00000029342"; gene_version "6"; transcript_id "ENSRNOT00000041096"; transcript_version "6"; exon_number "17"; gene_name "Scn7a"; gene_source "ensembl"; gene_biotype "protein_coding"; transcript_name "Scn7a-201"; transcript_source "ensembl"; transcript_biotype "protein_coding"; protein_id "ENSRNOP00000044385"; protein_version "5"; tag "Ensembl_canonical";
3	ENSEMBL114_rn	exon	71762694	71762848	3.53986060028956	-	.	gene_id "ENSRNOG00000029342"; transcript_id "ENSRNOG00000029342_tx_2"; exon_id "3_71762694_71762848_-"; exonnum "18"; txlen "6949";
3	ensembl	exon	71765112	71765217	0	-	.	gene_id "ENSRNOG00000029342"; gene_version "6"; transcript_id "ENSRNOT00000041096"; transcript_version "6"; exon_number "16"; gene_name "Scn7a"; gene_source "ensembl"; gene_biotype "protein_coding"; transcript_name "Scn7a-201"; transcript_source "ensembl"; transcript_biotype "protein_coding"; exon_id "ENSRNOE00000445518"; exon_version "1"; tag "Ensembl_canonical";
3	ensembl	CDS	71765112	71765217	0	-	0	gene_id "ENSRNOG00000029342"; gene_version "6"; transcript_id "ENSRNOT00000041096"; transcript_version "6"; exon_number "16"; gene_name "Scn7a"; gene_source "ensembl"; gene_biotype "protein_coding"; transcript_name "Scn7a-201"; transcript_source "ensembl"; transcript_biotype "protein_coding"; protein_id "ENSRNOP00000044385"; protein_version "5"; tag "Ensembl_canonical";
3	ENSEMBL114_rn	exon	71765112	71765217	3.53986060028956	-	.	gene_id "ENSRNOG00000029342"; transcript_id "ENSRNOG00000029342_tx_2"; exon_id "3_71765112_71765217_-"; exonnum "17"; txlen "6949";
3	ensembl	exon	71767843	71768277	0	-	.	gene_id "ENSRNOG00000029342"; gene_version "6"; transcript_id "ENSRNOT00000041096"; transcript_version "6"; exon_number "15"; gene_name "Scn7a"; gene_source "ensembl"; gene_biotype "protein_coding"; transcript_name "Scn7a-201"; transcript_source "ensembl"; transcript_biotype "protein_coding"; exon_id "ENSRNOE00000069553"; exon_version "1"; tag "Ensembl_canonical";
3	ensembl	CDS	71767843	71768277	0	-	0	gene_id "ENSRNOG00000029342"; gene_version "6"; transcript_id "ENSRNOT00000041096"; transcript_version "6"; exon_number "15"; gene_name "Scn7a"; gene_source "ensembl"; gene_biotype "protein_coding"; transcript_name "Scn7a-201"; transcript_source "ensembl"; transcript_biotype "protein_coding"; protein_id "ENSRNOP00000044385"; protein_version "5"; tag "Ensembl_canonical";
3	ENSEMBL114_rn	exon	71767843	71768277	3.53986060028956	-	.	gene_id "ENSRNOG00000029342"; transcript_id "ENSRNOG00000029342_tx_2"; exon_id "3_71767843_71768277_-"; exonnum "16"; txlen "6949";
3	ensembl	exon	71770155	71770511	0	-	.	gene_id "ENSRNOG00000029342"; gene_version "6"; transcript_id "ENSRNOT00000041096"; transcript_version "6"; exon_number "14"; gene_name "Scn7a"; gene_source "ensembl"; gene_biotype "protein_coding"; transcript_name "Scn7a-201"; transcript_source "ensembl"; transcript_biotype "protein_coding"; exon_id "ENSRNOE00000069482"; exon_version "1"; tag "Ensembl_canonical";
3	ensembl	CDS	71770155	71770511	0	-	0	gene_id "ENSRNOG00000029342"; gene_version "6"; transcript_id "ENSRNOT00000041096"; transcript_version "6"; exon_number "14"; gene_name "Scn7a"; gene_source "ensembl"; gene_biotype "protein_coding"; transcript_name "Scn7a-201"; transcript_source "ensembl"; transcript_biotype "protein_coding"; protein_id "ENSRNOP00000044385"; protein_version "5"; tag "Ensembl_canonical";
3	ENSEMBL114_rn	exon	71770155	71770511	3.53986060028956	-	.	gene_id "ENSRNOG00000029342"; transcript_id "ENSRNOG00000029342_tx_2"; exon_id "3_71770155_71770511_-"; exonnum "15"; txlen "6949";
3	ensembl	exon	71771028	71771198	0	-	.	gene_id "ENSRNOG00000029342"; gene_version "6"; transcript_id "ENSRNOT00000041096"; transcript_version "6"; exon_number "13"; gene_name "Scn7a"; gene_source "ensembl"; gene_biotype "protein_coding"; transcript_name "Scn7a-201"; transcript_source "ensembl"; transcript_biotype "protein_coding"; exon_id "ENSRNOE00000069427"; exon_version "1"; tag "Ensembl_canonical";
3	ensembl	CDS	71771028	71771198	0	-	0	gene_id "ENSRNOG00000029342"; gene_version "6"; transcript_id "ENSRNOT00000041096"; transcript_version "6"; exon_number "13"; gene_name "Scn7a"; gene_source "ensembl"; gene_biotype "protein_coding"; transcript_name "Scn7a-201"; transcript_source "ensembl"; transcript_biotype "protein_coding"; protein_id "ENSRNOP00000044385"; protein_version "5"; tag "Ensembl_canonical";
3	ENSEMBL114_rn	exon	71771028	71771198	3.53986060028956	-	.	gene_id "ENSRNOG00000029342"; transcript_id "ENSRNOG00000029342_tx_2"; exon_id "3_71771028_71771198_-"; exonnum "14"; txlen "6949";
3	ensembl	exon	71777107	71777345	0	-	.	gene_id "ENSRNOG00000029342"; gene_version "6"; transcript_id "ENSRNOT00000041096"; transcript_version "6"; exon_number "12"; gene_name "Scn7a"; gene_source "ensembl"; gene_biotype "protein_coding"; transcript_name "Scn7a-201"; transcript_source "ensembl"; transcript_biotype "protein_coding"; exon_id "ENSRNOE00000069379"; exon_version "1"; tag "Ensembl_canonical";
3	ensembl	CDS	71777107	71777345	0	-	2	gene_id "ENSRNOG00000029342"; gene_version "6"; transcript_id "ENSRNOT00000041096"; transcript_version "6"; exon_number "12"; gene_name "Scn7a"; gene_source "ensembl"; gene_biotype "protein_coding"; transcript_name "Scn7a-201"; transcript_source "ensembl"; transcript_biotype "protein_coding"; protein_id "ENSRNOP00000044385"; protein_version "5"; tag "Ensembl_canonical";
3	ENSEMBL114_rn	exon	71777107	71777345	3.53986060028956	-	.	gene_id "ENSRNOG00000029342"; transcript_id "ENSRNOG00000029342_tx_2"; exon_id "3_71777107_71777345_-"; exonnum "13"; txlen "6949";
3	ensembl	exon	71780274	71780370	0	-	.	gene_id "ENSRNOG00000029342"; gene_version "6"; transcript_id "ENSRNOT00000041096"; transcript_version "6"; exon_number "11"; gene_name "Scn7a"; gene_source "ensembl"; gene_biotype "protein_coding"; transcript_name "Scn7a-201"; transcript_source "ensembl"; transcript_biotype "protein_coding"; exon_id "ENSRNOE00000340505"; exon_version "1"; tag "Ensembl_canonical";
3	ensembl	CDS	71780274	71780370	0	-	0	gene_id "ENSRNOG00000029342"; gene_version "6"; transcript_id "ENSRNOT00000041096"; transcript_version "6"; exon_number "11"; gene_name "Scn7a"; gene_source "ensembl"; gene_biotype "protein_coding"; transcript_name "Scn7a-201"; transcript_source "ensembl"; transcript_biotype "protein_coding"; protein_id "ENSRNOP00000044385"; protein_version "5"; tag "Ensembl_canonical";
3	ENSEMBL114_rn	exon	71780274	71780370	3.53986060028956	-	.	gene_id "ENSRNOG00000029342"; transcript_id "ENSRNOG00000029342_tx_2"; exon_id "3_71780274_71780370_-"; exonnum "12"; txlen "6949";
3	ensembl	exon	71799388	71799594	0	-	.	gene_id "ENSRNOG00000029342"; gene_version "6"; transcript_id "ENSRNOT00000041096"; transcript_version "6"; exon_number "10"; gene_name "Scn7a"; gene_source "ensembl"; gene_biotype "protein_coding"; transcript_name "Scn7a-201"; transcript_source "ensembl"; transcript_biotype "protein_coding"; exon_id "ENSRNOE00000069202"; exon_version "1"; tag "Ensembl_canonical";
3	ensembl	CDS	71799388	71799594	0	-	0	gene_id "ENSRNOG00000029342"; gene_version "6"; transcript_id "ENSRNOT00000041096"; transcript_version "6"; exon_number "10"; gene_name "Scn7a"; gene_source "ensembl"; gene_biotype "protein_coding"; transcript_name "Scn7a-201"; transcript_source "ensembl"; transcript_biotype "protein_coding"; protein_id "ENSRNOP00000044385"; protein_version "5"; tag "Ensembl_canonical";
3	ENSEMBL114_rn	exon	71799388	71799594	3.53986060028956	-	.	gene_id "ENSRNOG00000029342"; transcript_id "ENSRNOG00000029342_tx_2"; exon_id "3_71799388_71799594_-"; exonnum "11"; txlen "6949";
3	ensembl	exon	71804505	71804646	0	-	.	gene_id "ENSRNOG00000029342"; gene_version "6"; transcript_id "ENSRNOT00000041096"; transcript_version "6"; exon_number "9"; gene_name "Scn7a"; gene_source "ensembl"; gene_biotype "protein_coding"; transcript_name "Scn7a-201"; transcript_source "ensembl"; transcript_biotype "protein_coding"; exon_id "ENSRNOE00000500017"; exon_version "1"; tag "Ensembl_canonical";
3	ensembl	CDS	71804505	71804646	0	-	1	gene_id "ENSRNOG00000029342"; gene_version "6"; transcript_id "ENSRNOT00000041096"; transcript_version "6"; exon_number "9"; gene_name "Scn7a"; gene_source "ensembl"; gene_biotype "protein_coding"; transcript_name "Scn7a-201"; transcript_source "ensembl"; transcript_biotype "protein_coding"; protein_id "ENSRNOP00000044385"; protein_version "5"; tag "Ensembl_canonical";
3	ENSEMBL114_rn	exon	71804505	71804646	3.53986060028956	-	.	gene_id "ENSRNOG00000029342"; transcript_id "ENSRNOG00000029342_tx_2"; exon_id "3_71804505_71804646_-"; exonnum "10"; txlen "6949";
3	ensembl	exon	71807060	71807129	0	-	.	gene_id "ENSRNOG00000029342"; gene_version "6"; transcript_id "ENSRNOT00000041096"; transcript_version "6"; exon_number "8"; gene_name "Scn7a"; gene_source "ensembl"; gene_biotype "protein_coding"; transcript_name "Scn7a-201"; transcript_source "ensembl"; transcript_biotype "protein_coding"; exon_id "ENSRNOE00000069085"; exon_version "1"; tag "Ensembl_canonical";
3	ensembl	CDS	71807060	71807129	0	-	2	gene_id "ENSRNOG00000029342"; gene_version "6"; transcript_id "ENSRNOT00000041096"; transcript_version "6"; exon_number "8"; gene_name "Scn7a"; gene_source "ensembl"; gene_biotype "protein_coding"; transcript_name "Scn7a-201"; transcript_source "ensembl"; transcript_biotype "protein_coding"; protein_id "ENSRNOP00000044385"; protein_version "5"; tag "Ensembl_canonical";
3	ENSEMBL114_rn	exon	71807060	71807129	3.53986060028956	-	.	gene_id "ENSRNOG00000029342"; transcript_id "ENSRNOG00000029342_tx_2"; exon_id "3_71807060_71807129_-"; exonnum "9"; txlen "6949";
3	ensembl	exon	71810481	71810687	0	-	.	gene_id "ENSRNOG00000029342"; gene_version "6"; transcript_id "ENSRNOT00000041096"; transcript_version "6"; exon_number "7"; gene_name "Scn7a"; gene_source "ensembl"; gene_biotype "protein_coding"; transcript_name "Scn7a-201"; transcript_source "ensembl"; transcript_biotype "protein_coding"; exon_id "ENSRNOE00000068921"; exon_version "1"; tag "Ensembl_canonical";
3	ensembl	CDS	71810481	71810687	0	-	2	gene_id "ENSRNOG00000029342"; gene_version "6"; transcript_id "ENSRNOT00000041096"; transcript_version "6"; exon_number "7"; gene_name "Scn7a"; gene_source "ensembl"; gene_biotype "protein_coding"; transcript_name "Scn7a-201"; transcript_source "ensembl"; transcript_biotype "protein_coding"; protein_id "ENSRNOP00000044385"; protein_version "5"; tag "Ensembl_canonical";
3	ENSEMBL114_rn	exon	71810481	71810687	3.53986060028956	-	.	gene_id "ENSRNOG00000029342"; transcript_id "ENSRNOG00000029342_tx_2"; exon_id "3_71810481_71810687_-"; exonnum "8"; txlen "6949";
3	ensembl	exon	71811420	71811511	0	-	.	gene_id "ENSRNOG00000029342"; gene_version "6"; transcript_id "ENSRNOT00000041096"; transcript_version "6"; exon_number "6"; gene_name "Scn7a"; gene_source "ensembl"; gene_biotype "protein_coding"; transcript_name "Scn7a-201"; transcript_source "ensembl"; transcript_biotype "protein_coding"; exon_id "ENSRNOE00000068831"; exon_version "1"; tag "Ensembl_canonical";
3	ensembl	CDS	71811420	71811511	0	-	1	gene_id "ENSRNOG00000029342"; gene_version "6"; transcript_id "ENSRNOT00000041096"; transcript_version "6"; exon_number "6"; gene_name "Scn7a"; gene_source "ensembl"; gene_biotype "protein_coding"; transcript_name "Scn7a-201"; transcript_source "ensembl"; transcript_biotype "protein_coding"; protein_id "ENSRNOP00000044385"; protein_version "5"; tag "Ensembl_canonical";
3	ENSEMBL114_rn	exon	71811420	71811511	3.53986060028956	-	.	gene_id "ENSRNOG00000029342"; transcript_id "ENSRNOG00000029342_tx_2"; exon_id "3_71811420_71811511_-"; exonnum "7"; txlen "6949";
3	ensembl	exon	71812434	71812562	0	-	.	gene_id "ENSRNOG00000029342"; gene_version "6"; transcript_id "ENSRNOT00000041096"; transcript_version "6"; exon_number "5"; gene_name "Scn7a"; gene_source "ensembl"; gene_biotype "protein_coding"; transcript_name "Scn7a-201"; transcript_source "ensembl"; transcript_biotype "protein_coding"; exon_id "ENSRNOE00000068681"; exon_version "1"; tag "Ensembl_canonical";
3	ensembl	CDS	71812434	71812562	0	-	1	gene_id "ENSRNOG00000029342"; gene_version "6"; transcript_id "ENSRNOT00000041096"; transcript_version "6"; exon_number "5"; gene_name "Scn7a"; gene_source "ensembl"; gene_biotype "protein_coding"; transcript_name "Scn7a-201"; transcript_source "ensembl"; transcript_biotype "protein_coding"; protein_id "ENSRNOP00000044385"; protein_version "5"; tag "Ensembl_canonical";
3	ENSEMBL114_rn	exon	71812434	71812562	3.53986060028956	-	.	gene_id "ENSRNOG00000029342"; transcript_id "ENSRNOG00000029342_tx_2"; exon_id "3_71812434_71812562_-"; exonnum "6"; txlen "6949";
3	ensembl	exon	71814183	71814272	0	-	.	gene_id "ENSRNOG00000029342"; gene_version "6"; transcript_id "ENSRNOT00000041096"; transcript_version "6"; exon_number "4"; gene_name "Scn7a"; gene_source "ensembl"; gene_biotype "protein_coding"; transcript_name "Scn7a-201"; transcript_source "ensembl"; transcript_biotype "protein_coding"; exon_id "ENSRNOE00000430771"; exon_version "2"; tag "Ensembl_canonical";
3	ensembl	CDS	71814183	71814272	0	-	1	gene_id "ENSRNOG00000029342"; gene_version "6"; transcript_id "ENSRNOT00000041096"; transcript_version "6"; exon_number "4"; gene_name "Scn7a"; gene_source "ensembl"; gene_biotype "protein_coding"; transcript_name "Scn7a-201"; transcript_source "ensembl"; transcript_biotype "protein_coding"; protein_id "ENSRNOP00000044385"; protein_version "5"; tag "Ensembl_canonical";
3	ENSEMBL114_rn	exon	71814183	71814272	3.53986060028956	-	.	gene_id "ENSRNOG00000029342"; transcript_id "ENSRNOG00000029342_tx_2"; exon_id "3_71814183_71814272_-"; exonnum "5"; txlen "6949";
3	ensembl	exon	71814512	71814630	0	-	.	gene_id "ENSRNOG00000029342"; gene_version "6"; transcript_id "ENSRNOT00000041096"; transcript_version "6"; exon_number "3"; gene_name "Scn7a"; gene_source "ensembl"; gene_biotype "protein_coding"; transcript_name "Scn7a-201"; transcript_source "ensembl"; transcript_biotype "protein_coding"; exon_id "ENSRNOE00000068535"; exon_version "3"; tag "Ensembl_canonical";
3	ensembl	CDS	71814512	71814630	0	-	0	gene_id "ENSRNOG00000029342"; gene_version "6"; transcript_id "ENSRNOT00000041096"; transcript_version "6"; exon_number "3"; gene_name "Scn7a"; gene_source "ensembl"; gene_biotype "protein_coding"; transcript_name "Scn7a-201"; transcript_source "ensembl"; transcript_biotype "protein_coding"; protein_id "ENSRNOP00000044385"; protein_version "5"; tag "Ensembl_canonical";
3	ENSEMBL114_rn	exon	71814512	71814630	3.53986060028956	-	.	gene_id "ENSRNOG00000029342"; transcript_id "ENSRNOG00000029342_tx_2"; exon_id "3_71814512_71814630_-"; exonnum "4"; txlen "6949";
3	ensembl	CDS	71819116	71819349	0	-	0	gene_id "ENSRNOG00000029342"; gene_version "6"; transcript_id "ENSRNOT00000041096"; transcript_version "6"; exon_number "2"; gene_name "Scn7a"; gene_source "ensembl"; gene_biotype "protein_coding"; transcript_name "Scn7a-201"; transcript_source "ensembl"; transcript_biotype "protein_coding"; protein_id "ENSRNOP00000044385"; protein_version "5"; tag "Ensembl_canonical";
3	ensembl	exon	71819116	71819363	0	-	.	gene_id "ENSRNOG00000029342"; gene_version "6"; transcript_id "ENSRNOT00000041096"; transcript_version "6"; exon_number "2"; gene_name "Scn7a"; gene_source "ensembl"; gene_biotype "protein_coding"; transcript_name "Scn7a-201"; transcript_source "ensembl"; transcript_biotype "protein_coding"; exon_id "ENSRNOE00000585924"; exon_version "1"; tag "Ensembl_canonical";
3	ENSEMBL114_rn	exon	71819116	71819363	3.53986060028956	-	.	gene_id "ENSRNOG00000029342"; transcript_id "ENSRNOG00000029342_tx_2"; exon_id "3_71819116_71819363_-"; exonnum "3"; txlen "6949";
3	ensembl	start_codon	71819347	71819349	0	-	0	gene_id "ENSRNOG00000029342"; gene_version "6"; transcript_id "ENSRNOT00000041096"; transcript_version "6"; exon_number "2"; gene_name "Scn7a"; gene_source "ensembl"; gene_biotype "protein_coding"; transcript_name "Scn7a-201"; transcript_source "ensembl"; transcript_biotype "protein_coding"; tag "Ensembl_canonical";
3	ensembl	five_prime_utr	71819350	71819363	0	-	.	gene_id "ENSRNOG00000029342"; gene_version "6"; transcript_id "ENSRNOT00000041096"; transcript_version "6"; gene_name "Scn7a"; gene_source "ensembl"; gene_biotype "protein_coding"; transcript_name "Scn7a-201"; transcript_source "ensembl"; transcript_biotype "protein_coding"; tag "Ensembl_canonical";
3	sraer114_mid	exon	71844805	71844876	3.53986060028956	-	.	gene_id "ENSRNOG00000029342"; transcript_id "ENSRNOG00000029342_tx_2"; exon_id "3_71844805_71844876_-"; exonnum "2"; txlen "6949";
3	sraer114_ss	exon	71845252	71845508	3.53986060028956	-	.	gene_id "ENSRNOG00000029342"; transcript_id "ENSRNOG00000029342_tx_2"; exon_id "3_71845252_71845508_-"; exonnum "1"; txlen "6949";
3	ensembl	exon	71846068	71846284	0	-	.	gene_id "ENSRNOG00000029342"; gene_version "6"; transcript_id "ENSRNOT00000041096"; transcript_version "6"; exon_number "1"; gene_name "Scn7a"; gene_source "ensembl"; gene_biotype "protein_coding"; transcript_name "Scn7a-201"; transcript_source "ensembl"; transcript_biotype "protein_coding"; exon_id "ENSRNOE00000612609"; exon_version "1"; tag "Ensembl_canonical";
3	ensembl	five_prime_utr	71846068	71846284	0	-	.	gene_id "ENSRNOG00000029342"; gene_version "6"; transcript_id "ENSRNOT00000041096"; transcript_version "6"; gene_name "Scn7a"; gene_source "ensembl"; gene_biotype "protein_coding"; transcript_name "Scn7a-201"; transcript_source "ensembl"; transcript_biotype "protein_coding"; tag "Ensembl_canonical";
3	ensembl	three_prime_utr	71967707	71967778	0	-	.	gene_id "ENSRNOG00000007605"; gene_version "5"; transcript_id "ENSRNOT00000009988"; transcript_version "5"; gene_name "AABR07052430.1"; gene_source "ensembl"; gene_biotype "protein_coding"; transcript_name "AABR07052430.1-201"; transcript_source "ensembl"; transcript_biotype "protein_coding"; tag "Ensembl_canonical";
3	ensembl	gene	71967707	71968529	0	-	.	gene_id "ENSRNOG00000007605"; gene_version "5"; gene_name "AABR07052430.1"; gene_source "ensembl"; gene_biotype "protein_coding";
3	ensembl	transcript	71967707	71968529	0	-	.	gene_id "ENSRNOG00000007605"; gene_version "5"; transcript_id "ENSRNOT00000009988"; transcript_version "5"; gene_name "AABR07052430.1"; gene_source "ensembl"; gene_biotype "protein_coding"; transcript_name "AABR07052430.1-201"; transcript_source "ensembl"; transcript_biotype "protein_coding"; tag "Ensembl_canonical";
3	ensembl	exon	71967707	71968529	0	-	.	gene_id "ENSRNOG00000007605"; gene_version "5"; transcript_id "ENSRNOT00000009988"; transcript_version "5"; exon_number "1"; gene_name "AABR07052430.1"; gene_source "ensembl"; gene_biotype "protein_coding"; transcript_name "AABR07052430.1-201"; transcript_source "ensembl"; transcript_biotype "protein_coding"; exon_id "ENSRNOE00000070695"; exon_version "5"; tag "Ensembl_canonical";
3	ensembl	stop_codon	71967779	71967781	0	-	0	gene_id "ENSRNOG00000007605"; gene_version "5"; transcript_id "ENSRNOT00000009988"; transcript_version "5"; exon_number "1"; gene_name "AABR07052430.1"; gene_source "ensembl"; gene_biotype "protein_coding"; transcript_name "AABR07052430.1-201"; transcript_source "ensembl"; transcript_biotype "protein_coding"; tag "Ensembl_canonical";
3	ensembl	CDS	71967782	71968510	0	-	0	gene_id "ENSRNOG00000007605"; gene_version "5"; transcript_id "ENSRNOT00000009988"; transcript_version "5"; exon_number "1"; gene_name "AABR07052430.1"; gene_source "ensembl"; gene_biotype "protein_coding"; transcript_name "AABR07052430.1-201"; transcript_source "ensembl"; transcript_biotype "protein_coding"; protein_id "ENSRNOP00000009988"; protein_version "1"; tag "Ensembl_canonical";
3	ensembl	start_codon	71968508	71968510	0	-	0	gene_id "ENSRNOG00000007605"; gene_version "5"; transcript_id "ENSRNOT00000009988"; transcript_version "5"; exon_number "1"; gene_name "AABR07052430.1"; gene_source "ensembl"; gene_biotype "protein_coding"; transcript_name "AABR07052430.1-201"; transcript_source "ensembl"; transcript_biotype "protein_coding"; tag "Ensembl_canonical";
3	ensembl	five_prime_utr	71968511	71968529	0	-	.	gene_id "ENSRNOG00000007605"; gene_version "5"; transcript_id "ENSRNOT00000009988"; transcript_version "5"; gene_name "AABR07052430.1"; gene_source "ensembl"; gene_biotype "protein_coding"; transcript_name "AABR07052430.1-201"; transcript_source "ensembl"; transcript_biotype "protein_coding"; tag "Ensembl_canonical";
3	sraer114_es	exon	72206278	72206799	0.000800293464511609	-	.	gene_id "sraer114_gene_51067"; transcript_id "sraer114_gene_51067_tx_2"; exon_id "3_72206278_72206799_-"; exonnum "2"; txlen "581";
3	sraer114_ss	exon	72245595	72245653	0.000800293464511609	-	.	gene_id "sraer114_gene_51067"; transcript_id "sraer114_gene_51067_tx_2"; exon_id "3_72245595_72245653_-"; exonnum "1"; txlen "581";
3	sraer114_es	exon	72416238	72416422	0.341426302793436	-	.	gene_id "sraer114_gene_60471"; transcript_id "sraer114_gene_60471_tx_1"; exon_id "3_72416238_72416422_-"; exonnum "4"; txlen "678";
3	sraer114_es	exon	72416238	72416422	0.28245048556565	-	.	gene_id "sraer114_gene_60471"; transcript_id "sraer114_gene_60471_tx_2"; exon_id "3_72416238_72416422_-"; exonnum "3"; txlen "582";
3	sraer114_es	exon	72441591	72441729	0.275999580812764	-	.	gene_id "sraer114_gene_60471"; transcript_id "sraer114_gene_60471_tx_3"; exon_id "3_72441591_72441729_-"; exonnum "4"; txlen "632";
3	sraer114_es	exon	72441591	72441729	0.193559729730727	-	.	gene_id "sraer114_gene_60471"; transcript_id "sraer114_gene_60471_tx_4"; exon_id "3_72441591_72441729_-"; exonnum "3"; txlen "536";
3	sraer114_mid	exon	72477859	72477954	0.341426302793436	-	.	gene_id "sraer114_gene_60471"; transcript_id "sraer114_gene_60471_tx_1"; exon_id "3_72477859_72477954_-"; exonnum "3"; txlen "678";
3	sraer114_mid	exon	72477859	72477954	0.275999580812764	-	.	gene_id "sraer114_gene_60471"; transcript_id "sraer114_gene_60471_tx_3"; exon_id "3_72477859_72477954_-"; exonnum "3"; txlen "632";
3	sraer114_mid	exon	72483463	72483578	0.341426302793436	-	.	gene_id "sraer114_gene_60471"; transcript_id "sraer114_gene_60471_tx_1"; exon_id "3_72483463_72483578_-"; exonnum "2"; txlen "678";
3	sraer114_mid	exon	72483463	72483578	0.28245048556565	-	.	gene_id "sraer114_gene_60471"; transcript_id "sraer114_gene_60471_tx_2"; exon_id "3_72483463_72483578_-"; exonnum "2"; txlen "582";
3	sraer114_mid	exon	72483463	72483578	0.275999580812764	-	.	gene_id "sraer114_gene_60471"; transcript_id "sraer114_gene_60471_tx_3"; exon_id "3_72483463_72483578_-"; exonnum "2"; txlen "632";
3	sraer114_mid	exon	72483463	72483578	0.193559729730727	-	.	gene_id "sraer114_gene_60471"; transcript_id "sraer114_gene_60471_tx_4"; exon_id "3_72483463_72483578_-"; exonnum "2"; txlen "536";
3	sraer114_ss	exon	72491616	72491896	0.341426302793436	-	.	gene_id "sraer114_gene_60471"; transcript_id "sraer114_gene_60471_tx_1"; exon_id "3_72491616_72491896_-"; exonnum "1"; txlen "678";
3	sraer114_ss	exon	72491616	72491896	0.28245048556565	-	.	gene_id "sraer114_gene_60471"; transcript_id "sraer114_gene_60471_tx_2"; exon_id "3_72491616_72491896_-"; exonnum "1"; txlen "582";
3	sraer114_ss	exon	72491616	72491896	0.275999580812764	-	.	gene_id "sraer114_gene_60471"; transcript_id "sraer114_gene_60471_tx_3"; exon_id "3_72491616_72491896_-"; exonnum "1"; txlen "632";
3	sraer114_ss	exon	72491616	72491896	0.193559729730727	-	.	gene_id "sraer114_gene_60471"; transcript_id "sraer114_gene_60471_tx_4"; exon_id "3_72491616_72491896_-"; exonnum "1"; txlen "536";
3	sraer114_es	exon	72562450	72562923	0.364990702380694	-	.	gene_id "sraer114_gene_41965"; transcript_id "sraer114_gene_41965_tx_1"; exon_id "3_72562450_72562923_-"; exonnum "3"; txlen "1066";
3	sraer114_es	exon	72562450	72562923	0.00366823679469694	-	.	gene_id "sraer114_gene_41965"; transcript_id "sraer114_gene_41965_tx_11"; exon_id "3_72562450_72562923_-"; exonnum "5"; txlen "1425";
3	sraer114_es	exon	72562450	72562923	0.00285307306254206	-	.	gene_id "sraer114_gene_41965"; transcript_id "sraer114_gene_41965_tx_14"; exon_id "3_72562450_72562923_-"; exonnum "7"; txlen "1810";
3	sraer114_es	exon	72562450	72562923	0.00244549119646463	-	.	gene_id "sraer114_gene_41965"; transcript_id "sraer114_gene_41965_tx_16"; exon_id "3_72562450_72562923_-"; exonnum "7"; txlen "1721";
3	sraer114_es	exon	72562450	72562923	0.165593584411045	-	.	gene_id "sraer114_gene_41965"; transcript_id "sraer114_gene_41965_tx_2"; exon_id "3_72562450_72562923_-"; exonnum "3"; txlen "1133";
3	sraer114_es	exon	72562450	72562923	0.00203790933038719	-	.	gene_id "sraer114_gene_41965"; transcript_id "sraer114_gene_41965_tx_22"; exon_id "3_72562450_72562923_-"; exonnum "8"; txlen "1878";
3	sraer114_es	exon	72562450	72562923	0.0318206694956385	-	.	gene_id "sraer114_gene_41965"; transcript_id "sraer114_gene_41965_tx_3"; exon_id "3_72562450_72562923_-"; exonnum "4"; txlen "1216";
3	sraer114_mid	exon	72563236	72563690	0.364990702380694	-	.	gene_id "sraer114_gene_41965"; transcript_id "sraer114_gene_41965_tx_1"; exon_id "3_72563236_72563690_-"; exonnum "2"; txlen "1066";
3	sraer114_mid	exon	72563236	72563690	0.00366823679469694	-	.	gene_id "sraer114_gene_41965"; transcript_id "sraer114_gene_41965_tx_11"; exon_id "3_72563236_72563690_-"; exonnum "4"; txlen "1425";
3	sraer114_mid	exon	72563236	72563690	0.00285307306254206	-	.	gene_id "sraer114_gene_41965"; transcript_id "sraer114_gene_41965_tx_14"; exon_id "3_72563236_72563690_-"; exonnum "6"; txlen "1810";
3	sraer114_mid	exon	72563236	72563690	0.00244549119646463	-	.	gene_id "sraer114_gene_41965"; transcript_id "sraer114_gene_41965_tx_16"; exon_id "3_72563236_72563690_-"; exonnum "6"; txlen "1721";
3	sraer114_mid	exon	72563236	72563690	0.165593584411045	-	.	gene_id "sraer114_gene_41965"; transcript_id "sraer114_gene_41965_tx_2"; exon_id "3_72563236_72563690_-"; exonnum "2"; txlen "1133";
3	sraer114_mid	exon	72563236	72563690	0.00203790933038719	-	.	gene_id "sraer114_gene_41965"; transcript_id "sraer114_gene_41965_tx_22"; exon_id "3_72563236_72563690_-"; exonnum "7"; txlen "1878";
3	sraer114_mid	exon	72563236	72563690	0.0318206694956385	-	.	gene_id "sraer114_gene_41965"; transcript_id "sraer114_gene_41965_tx_3"; exon_id "3_72563236_72563690_-"; exonnum "3"; txlen "1216";
3	sraer114_ss	exon	72565655	72565858	0.165593584411045	-	.	gene_id "sraer114_gene_41965"; transcript_id "sraer114_gene_41965_tx_2"; exon_id "3_72565655_72565858_-"; exonnum "1"; txlen "1133";
3	sraer114_mid	exon	72567287	72567436	0.00398865848095161	-	.	gene_id "sraer114_gene_41965"; transcript_id "sraer114_gene_41965_tx_10"; exon_id "3_72567287_72567436_-"; exonnum "7"; txlen "997";
3	sraer114_mid	exon	72567287	72567436	0.00366823679469694	-	.	gene_id "sraer114_gene_41965"; transcript_id "sraer114_gene_41965_tx_11"; exon_id "3_72567287_72567436_-"; exonnum "3"; txlen "1425";
3	sraer114_mid	exon	72567287	72567436	0.00332388206745967	-	.	gene_id "sraer114_gene_41965"; transcript_id "sraer114_gene_41965_tx_12"; exon_id "3_72567287_72567436_-"; exonnum "9"; txlen "1231";
3	sraer114_mid	exon	72567287	72567436	0.0029914938607137	-	.	gene_id "sraer114_gene_41965"; transcript_id "sraer114_gene_41965_tx_13"; exon_id "3_72567287_72567436_-"; exonnum "7"; txlen "1032";
3	sraer114_mid	exon	72567287	72567436	0.00285307306254206	-	.	gene_id "sraer114_gene_41965"; transcript_id "sraer114_gene_41965_tx_14"; exon_id "3_72567287_72567436_-"; exonnum "5"; txlen "1810";
3	sraer114_mid	exon	72567287	72567436	0.00265910565396774	-	.	gene_id "sraer114_gene_41965"; transcript_id "sraer114_gene_41965_tx_15"; exon_id "3_72567287_72567436_-"; exonnum "8"; txlen "1163";
3	sraer114_mid	exon	72567287	72567436	0.00244549119646463	-	.	gene_id "sraer114_gene_41965"; transcript_id "sraer114_gene_41965_tx_16"; exon_id "3_72567287_72567436_-"; exonnum "5"; txlen "1721";
3	sraer114_mid	exon	72567287	72567436	0.00239952578145804	-	.	gene_id "sraer114_gene_41965"; transcript_id "sraer114_gene_41965_tx_17"; exon_id "3_72567287_72567436_-"; exonnum "5"; txlen "764";
3	sraer114_mid	exon	72567287	72567436	0.0022781786702603	-	.	gene_id "sraer114_gene_41965"; transcript_id "sraer114_gene_41965_tx_18"; exon_id "3_72567287_72567436_-"; exonnum "6"; txlen "657";
3	sraer114_mid	exon	72567287	72567436	0.0022781786702603	-	.	gene_id "sraer114_gene_41965"; transcript_id "sraer114_gene_41965_tx_19"; exon_id "3_72567287_72567436_-"; exonnum "5"; txlen "609";
3	sraer114_mid	exon	72567287	72567436	0.00203790933038719	-	.	gene_id "sraer114_gene_41965"; transcript_id "sraer114_gene_41965_tx_22"; exon_id "3_72567287_72567436_-"; exonnum "6"; txlen "1878";
3	sraer114_mid	exon	72567287	72567436	0.0318206694956385	-	.	gene_id "sraer114_gene_41965"; transcript_id "sraer114_gene_41965_tx_3"; exon_id "3_72567287_72567436_-"; exonnum "2"; txlen "1216";
3	sraer114_mid	exon	72567287	72567436	0.0171549673847021	-	.	gene_id "sraer114_gene_41965"; transcript_id "sraer114_gene_41965_tx_5"; exon_id "3_72567287_72567436_-"; exonnum "4"; txlen "633";
3	sraer114_mid	exon	72567287	72567436	0.0128909270818036	-	.	gene_id "sraer114_gene_41965"; transcript_id "sraer114_gene_41965_tx_6"; exon_id "3_72567287_72567436_-"; exonnum "4"; txlen "544";
3	sraer114_mid	exon	72567287	72567436	0.00664776413491934	-	.	gene_id "sraer114_gene_41965"; transcript_id "sraer114_gene_41965_tx_8"; exon_id "3_72567287_72567436_-"; exonnum "8"; txlen "1100";
3	sraer114_mid	exon	72567287	72567436	0.00637535359017305	-	.	gene_id "sraer114_gene_41965"; transcript_id "sraer114_gene_41965_tx_9"; exon_id "3_72567287_72567436_-"; exonnum "5"; txlen "812";
3	sraer114_mid	exon	72570168	72570382	0.00398865848095161	-	.	gene_id "sraer114_gene_41965"; transcript_id "sraer114_gene_41965_tx_10"; exon_id "3_72570168_72570382_-"; exonnum "6"; txlen "997";
3	sraer114_mid	exon	72570168	72570382	0.00366823679469694	-	.	gene_id "sraer114_gene_41965"; transcript_id "sraer114_gene_41965_tx_11"; exon_id "3_72570168_72570382_-"; exonnum "2"; txlen "1425";
3	sraer114_mid	exon	72570168	72570382	0.00332388206745967	-	.	gene_id "sraer114_gene_41965"; transcript_id "sraer114_gene_41965_tx_12"; exon_id "3_72570168_72570382_-"; exonnum "8"; txlen "1231";
3	sraer114_mid	exon	72570168	72570382	0.0029914938607137	-	.	gene_id "sraer114_gene_41965"; transcript_id "sraer114_gene_41965_tx_13"; exon_id "3_72570168_72570382_-"; exonnum "6"; txlen "1032";
3	sraer114_mid	exon	72570168	72570382	0.00285307306254206	-	.	gene_id "sraer114_gene_41965"; transcript_id "sraer114_gene_41965_tx_14"; exon_id "3_72570168_72570382_-"; exonnum "4"; txlen "1810";
3	sraer114_mid	exon	72570168	72570382	0.00265910565396774	-	.	gene_id "sraer114_gene_41965"; transcript_id "sraer114_gene_41965_tx_15"; exon_id "3_72570168_72570382_-"; exonnum "7"; txlen "1163";
3	sraer114_mid	exon	72570168	72570382	0.00244549119646463	-	.	gene_id "sraer114_gene_41965"; transcript_id "sraer114_gene_41965_tx_16"; exon_id "3_72570168_72570382_-"; exonnum "4"; txlen "1721";
3	sraer114_mid	exon	72570168	72570382	0.00239952578145804	-	.	gene_id "sraer114_gene_41965"; transcript_id "sraer114_gene_41965_tx_17"; exon_id "3_72570168_72570382_-"; exonnum "4"; txlen "764";
3	sraer114_mid	exon	72570168	72570382	0.0022781786702603	-	.	gene_id "sraer114_gene_41965"; transcript_id "sraer114_gene_41965_tx_18"; exon_id "3_72570168_72570382_-"; exonnum "5"; txlen "657";
3	sraer114_mid	exon	72570168	72570382	0.0022781786702603	-	.	gene_id "sraer114_gene_41965"; transcript_id "sraer114_gene_41965_tx_19"; exon_id "3_72570168_72570382_-"; exonnum "4"; txlen "609";
3	sraer114_mid	exon	72570168	72570382	0.00203790933038719	-	.	gene_id "sraer114_gene_41965"; transcript_id "sraer114_gene_41965_tx_22"; exon_id "3_72570168_72570382_-"; exonnum "5"; txlen "1878";
3	sraer114_mid	exon	72570168	72570382	0.0171549673847021	-	.	gene_id "sraer114_gene_41965"; transcript_id "sraer114_gene_41965_tx_5"; exon_id "3_72570168_72570382_-"; exonnum "3"; txlen "633";
3	sraer114_mid	exon	72570168	72570382	0.0128909270818036	-	.	gene_id "sraer114_gene_41965"; transcript_id "sraer114_gene_41965_tx_6"; exon_id "3_72570168_72570382_-"; exonnum "3"; txlen "544";
3	sraer114_mid	exon	72570168	72570382	0.00664776413491934	-	.	gene_id "sraer114_gene_41965"; transcript_id "sraer114_gene_41965_tx_8"; exon_id "3_72570168_72570382_-"; exonnum "7"; txlen "1100";
3	sraer114_mid	exon	72570168	72570382	0.00637535359017305	-	.	gene_id "sraer114_gene_41965"; transcript_id "sraer114_gene_41965_tx_9"; exon_id "3_72570168_72570382_-"; exonnum "4"; txlen "812";
3	sraer114_mid	exon	72571275	72571342	0.00398865848095161	-	.	gene_id "sraer114_gene_41965"; transcript_id "sraer114_gene_41965_tx_10"; exon_id "3_72571275_72571342_-"; exonnum "5"; txlen "997";
3	sraer114_mid	exon	72571275	72571342	0.00332388206745967	-	.	gene_id "sraer114_gene_41965"; transcript_id "sraer114_gene_41965_tx_12"; exon_id "3_72571275_72571342_-"; exonnum "7"; txlen "1231";
3	sraer114_mid	exon	72571275	72571342	0.0022781786702603	-	.	gene_id "sraer114_gene_41965"; transcript_id "sraer114_gene_41965_tx_18"; exon_id "3_72571275_72571342_-"; exonnum "4"; txlen "657";
3	sraer114_mid	exon	72571275	72571342	0.0022781786702603	-	.	gene_id "sraer114_gene_41965"; transcript_id "sraer114_gene_41965_tx_19"; exon_id "3_72571275_72571342_-"; exonnum "3"; txlen "609";
3	sraer114_mid	exon	72571275	72571342	0.00203790933038719	-	.	gene_id "sraer114_gene_41965"; transcript_id "sraer114_gene_41965_tx_22"; exon_id "3_72571275_72571342_-"; exonnum "4"; txlen "1878";
3	sraer114_mid	exon	72571275	72571342	0.00664776413491934	-	.	gene_id "sraer114_gene_41965"; transcript_id "sraer114_gene_41965_tx_8"; exon_id "3_72571275_72571342_-"; exonnum "6"; txlen "1100";
3	sraer114_mid	exon	72571275	72571342	0.00637535359017305	-	.	gene_id "sraer114_gene_41965"; transcript_id "sraer114_gene_41965_tx_9"; exon_id "3_72571275_72571342_-"; exonnum "3"; txlen "812";
3	sraer114_mid	exon	72572059	72572189	0.00366823679469694	-	.	gene_id "sraer114_gene_41965"; transcript_id "sraer114_gene_41965_tx_11"; exon_id "3_72572059_72572189_-"; exonnum "1"; txlen "1425";
3	sraer114_mid	exon	72572059	72572189	0.00332388206745967	-	.	gene_id "sraer114_gene_41965"; transcript_id "sraer114_gene_41965_tx_12"; exon_id "3_72572059_72572189_-"; exonnum "6"; txlen "1231";
3	sraer114_mid	exon	72572059	72572189	0.00265910565396774	-	.	gene_id "sraer114_gene_41965"; transcript_id "sraer114_gene_41965_tx_15"; exon_id "3_72572059_72572189_-"; exonnum "6"; txlen "1163";
3	sraer114_mid	exon	72572059	72572189	0.00239952578145804	-	.	gene_id "sraer114_gene_41965"; transcript_id "sraer114_gene_41965_tx_17"; exon_id "3_72572059_72572189_-"; exonnum "3"; txlen "764";
3	sraer114_mid	exon	72572059	72572189	0.00637535359017305	-	.	gene_id "sraer114_gene_41965"; transcript_id "sraer114_gene_41965_tx_9"; exon_id "3_72572059_72572189_-"; exonnum "2"; txlen "812";
3	sraer114_es	exon	72579587	72579816	0.00226277960594785	-	.	gene_id "sraer114_gene_41965"; transcript_id "sraer114_gene_41965_tx_20"; exon_id "3_72579587_72579816_-"; exonnum "5"; txlen "557";
3	sraer114_es	exon	72579587	72579816	0.00226277960594785	-	.	gene_id "sraer114_gene_41965"; transcript_id "sraer114_gene_41965_tx_21"; exon_id "3_72579587_72579816_-"; exonnum "4"; txlen "509";
3	sraer114_es	exon	72579587	72579816	0.00888152648994138	-	.	gene_id "sraer114_gene_41965"; transcript_id "sraer114_gene_41965_tx_7"; exon_id "3_72579587_72579816_-"; exonnum "3"; txlen "581";
3	sraer114_mid	exon	72581162	72581264	0.00332388206745967	-	.	gene_id "sraer114_gene_41965"; transcript_id "sraer114_gene_41965_tx_12"; exon_id "3_72581162_72581264_-"; exonnum "5"; txlen "1231";
3	sraer114_mid	exon	72581162	72581264	0.0029914938607137	-	.	gene_id "sraer114_gene_41965"; transcript_id "sraer114_gene_41965_tx_13"; exon_id "3_72581162_72581264_-"; exonnum "5"; txlen "1032";
3	sraer114_mid	exon	72581162	72581264	0.00265910565396774	-	.	gene_id "sraer114_gene_41965"; transcript_id "sraer114_gene_41965_tx_15"; exon_id "3_72581162_72581264_-"; exonnum "5"; txlen "1163";
3	sraer114_mid	exon	72581162	72581264	0.00226277960594785	-	.	gene_id "sraer114_gene_41965"; transcript_id "sraer114_gene_41965_tx_20"; exon_id "3_72581162_72581264_-"; exonnum "4"; txlen "557";
3	sraer114_mid	exon	72581162	72581264	0.00226277960594785	-	.	gene_id "sraer114_gene_41965"; transcript_id "sraer114_gene_41965_tx_21"; exon_id "3_72581162_72581264_-"; exonnum "3"; txlen "509";
3	sraer114_mid	exon	72581162	72581264	0.00888152648994138	-	.	gene_id "sraer114_gene_41965"; transcript_id "sraer114_gene_41965_tx_7"; exon_id "3_72581162_72581264_-"; exonnum "2"; txlen "581";
3	sraer114_mid	exon	72581162	72581264	0.00664776413491934	-	.	gene_id "sraer114_gene_41965"; transcript_id "sraer114_gene_41965_tx_8"; exon_id "3_72581162_72581264_-"; exonnum "5"; txlen "1100";
3	sraer114_mid	exon	72587134	72587381	0.00398865848095161	-	.	gene_id "sraer114_gene_41965"; transcript_id "sraer114_gene_41965_tx_10"; exon_id "3_72587134_72587381_-"; exonnum "4"; txlen "997";
3	sraer114_mid	exon	72587134	72587381	0.00332388206745967	-	.	gene_id "sraer114_gene_41965"; transcript_id "sraer114_gene_41965_tx_12"; exon_id "3_72587134_72587381_-"; exonnum "4"; txlen "1231";
3	sraer114_mid	exon	72587134	72587381	0.0029914938607137	-	.	gene_id "sraer114_gene_41965"; transcript_id "sraer114_gene_41965_tx_13"; exon_id "3_72587134_72587381_-"; exonnum "4"; txlen "1032";
3	sraer114_mid	exon	72587134	72587381	0.00285307306254206	-	.	gene_id "sraer114_gene_41965"; transcript_id "sraer114_gene_41965_tx_14"; exon_id "3_72587134_72587381_-"; exonnum "3"; txlen "1810";
3	sraer114_mid	exon	72587134	72587381	0.00265910565396774	-	.	gene_id "sraer114_gene_41965"; transcript_id "sraer114_gene_41965_tx_15"; exon_id "3_72587134_72587381_-"; exonnum "4"; txlen "1163";
3	sraer114_mid	exon	72587134	72587381	0.00244549119646463	-	.	gene_id "sraer114_gene_41965"; transcript_id "sraer114_gene_41965_tx_16"; exon_id "3_72587134_72587381_-"; exonnum "3"; txlen "1721";
3	sraer114_mid	exon	72587134	72587381	0.00203790933038719	-	.	gene_id "sraer114_gene_41965"; transcript_id "sraer114_gene_41965_tx_22"; exon_id "3_72587134_72587381_-"; exonnum "3"; txlen "1878";
3	sraer114_mid	exon	72587134	72587381	0.00888152648994138	-	.	gene_id "sraer114_gene_41965"; transcript_id "sraer114_gene_41965_tx_7"; exon_id "3_72587134_72587381_-"; exonnum "1"; txlen "581";
3	sraer114_mid	exon	72587134	72587381	0.00664776413491934	-	.	gene_id "sraer114_gene_41965"; transcript_id "sraer114_gene_41965_tx_8"; exon_id "3_72587134_72587381_-"; exonnum "4"; txlen "1100";
3	sraer114_mid	exon	72587134	72587381	0.00637535359017305	-	.	gene_id "sraer114_gene_41965"; transcript_id "sraer114_gene_41965_tx_9"; exon_id "3_72587134_72587381_-"; exonnum "1"; txlen "812";
3	sraer114_mid	exon	72589584	72589714	0.00398865848095161	-	.	gene_id "sraer114_gene_41965"; transcript_id "sraer114_gene_41965_tx_10"; exon_id "3_72589584_72589714_-"; exonnum "3"; txlen "997";
3	sraer114_mid	exon	72589584	72589714	0.00332388206745967	-	.	gene_id "sraer114_gene_41965"; transcript_id "sraer114_gene_41965_tx_12"; exon_id "3_72589584_72589714_-"; exonnum "3"; txlen "1231";
3	sraer114_mid	exon	72589584	72589714	0.0029914938607137	-	.	gene_id "sraer114_gene_41965"; transcript_id "sraer114_gene_41965_tx_13"; exon_id "3_72589584_72589714_-"; exonnum "3"; txlen "1032";
3	sraer114_mid	exon	72589584	72589714	0.00285307306254206	-	.	gene_id "sraer114_gene_41965"; transcript_id "sraer114_gene_41965_tx_14"; exon_id "3_72589584_72589714_-"; exonnum "2"; txlen "1810";
3	sraer114_mid	exon	72589584	72589714	0.00265910565396774	-	.	gene_id "sraer114_gene_41965"; transcript_id "sraer114_gene_41965_tx_15"; exon_id "3_72589584_72589714_-"; exonnum "3"; txlen "1163";
3	sraer114_mid	exon	72589584	72589714	0.00244549119646463	-	.	gene_id "sraer114_gene_41965"; transcript_id "sraer114_gene_41965_tx_16"; exon_id "3_72589584_72589714_-"; exonnum "2"; txlen "1721";
3	sraer114_mid	exon	72589584	72589714	0.00239952578145804	-	.	gene_id "sraer114_gene_41965"; transcript_id "sraer114_gene_41965_tx_17"; exon_id "3_72589584_72589714_-"; exonnum "2"; txlen "764";
3	sraer114_mid	exon	72589584	72589714	0.0022781786702603	-	.	gene_id "sraer114_gene_41965"; transcript_id "sraer114_gene_41965_tx_18"; exon_id "3_72589584_72589714_-"; exonnum "3"; txlen "657";
3	sraer114_mid	exon	72589584	72589714	0.0022781786702603	-	.	gene_id "sraer114_gene_41965"; transcript_id "sraer114_gene_41965_tx_19"; exon_id "3_72589584_72589714_-"; exonnum "2"; txlen "609";
3	sraer114_mid	exon	72589584	72589714	0.00226277960594785	-	.	gene_id "sraer114_gene_41965"; transcript_id "sraer114_gene_41965_tx_20"; exon_id "3_72589584_72589714_-"; exonnum "3"; txlen "557";
3	sraer114_mid	exon	72589584	72589714	0.00226277960594785	-	.	gene_id "sraer114_gene_41965"; transcript_id "sraer114_gene_41965_tx_21"; exon_id "3_72589584_72589714_-"; exonnum "2"; txlen "509";
3	sraer114_mid	exon	72589584	72589714	0.00203790933038719	-	.	gene_id "sraer114_gene_41965"; transcript_id "sraer114_gene_41965_tx_22"; exon_id "3_72589584_72589714_-"; exonnum "2"; txlen "1878";
3	sraer114_mid	exon	72589584	72589714	0.0171549673847021	-	.	gene_id "sraer114_gene_41965"; transcript_id "sraer114_gene_41965_tx_5"; exon_id "3_72589584_72589714_-"; exonnum "2"; txlen "633";
3	sraer114_mid	exon	72589584	72589714	0.0128909270818036	-	.	gene_id "sraer114_gene_41965"; transcript_id "sraer114_gene_41965_tx_6"; exon_id "3_72589584_72589714_-"; exonnum "2"; txlen "544";
3	sraer114_mid	exon	72589584	72589714	0.00664776413491934	-	.	gene_id "sraer114_gene_41965"; transcript_id "sraer114_gene_41965_tx_8"; exon_id "3_72589584_72589714_-"; exonnum "3"; txlen "1100";
3	sraer114_mid	exon	72591263	72591310	0.00398865848095161	-	.	gene_id "sraer114_gene_41965"; transcript_id "sraer114_gene_41965_tx_10"; exon_id "3_72591263_72591310_-"; exonnum "2"; txlen "997";
3	sraer114_mid	exon	72591263	72591310	0.00332388206745967	-	.	gene_id "sraer114_gene_41965"; transcript_id "sraer114_gene_41965_tx_12"; exon_id "3_72591263_72591310_-"; exonnum "2"; txlen "1231";
3	sraer114_mid	exon	72591263	72591310	0.0029914938607137	-	.	gene_id "sraer114_gene_41965"; transcript_id "sraer114_gene_41965_tx_13"; exon_id "3_72591263_72591310_-"; exonnum "2"; txlen "1032";
3	sraer114_mid	exon	72591263	72591310	0.00265910565396774	-	.	gene_id "sraer114_gene_41965"; transcript_id "sraer114_gene_41965_tx_15"; exon_id "3_72591263_72591310_-"; exonnum "2"; txlen "1163";
3	sraer114_mid	exon	72591263	72591310	0.00244549119646463	-	.	gene_id "sraer114_gene_41965"; transcript_id "sraer114_gene_41965_tx_16"; exon_id "3_72591263_72591310_-"; exonnum "1"; txlen "1721";
3	sraer114_mid	exon	72591263	72591310	0.0022781786702603	-	.	gene_id "sraer114_gene_41965"; transcript_id "sraer114_gene_41965_tx_18"; exon_id "3_72591263_72591310_-"; exonnum "2"; txlen "657";
3	sraer114_mid	exon	72591263	72591310	0.00226277960594785	-	.	gene_id "sraer114_gene_41965"; transcript_id "sraer114_gene_41965_tx_20"; exon_id "3_72591263_72591310_-"; exonnum "2"; txlen "557";
3	sraer114_mid	exon	72591263	72591310	0.0128909270818036	-	.	gene_id "sraer114_gene_41965"; transcript_id "sraer114_gene_41965_tx_6"; exon_id "3_72591263_72591310_-"; exonnum "1"; txlen "544";
3	sraer114_mid	exon	72591263	72591310	0.00664776413491934	-	.	gene_id "sraer114_gene_41965"; transcript_id "sraer114_gene_41965_tx_8"; exon_id "3_72591263_72591310_-"; exonnum "2"; txlen "1100";
3	sraer114_ss	exon	72603018	72603062	0.0022781786702603	-	.	gene_id "sraer114_gene_41965"; transcript_id "sraer114_gene_41965_tx_18"; exon_id "3_72603018_72603062_-"; exonnum "1"; txlen "657";
3	sraer114_ss	exon	72603018	72603062	0.0022781786702603	-	.	gene_id "sraer114_gene_41965"; transcript_id "sraer114_gene_41965_tx_19"; exon_id "3_72603018_72603062_-"; exonnum "1"; txlen "609";
3	sraer114_ss	exon	72603018	72603062	0.00226277960594785	-	.	gene_id "sraer114_gene_41965"; transcript_id "sraer114_gene_41965_tx_20"; exon_id "3_72603018_72603062_-"; exonnum "1"; txlen "557";
3	sraer114_ss	exon	72603018	72603062	0.00226277960594785	-	.	gene_id "sraer114_gene_41965"; transcript_id "sraer114_gene_41965_tx_21"; exon_id "3_72603018_72603062_-"; exonnum "1"; txlen "509";
3	sraer114_ss	exon	72604760	72604896	0.364990702380694	-	.	gene_id "sraer114_gene_41965"; transcript_id "sraer114_gene_41965_tx_1"; exon_id "3_72604760_72604896_-"; exonnum "1"; txlen "1066";
3	sraer114_ss	exon	72604760	72604896	0.00398865848095161	-	.	gene_id "sraer114_gene_41965"; transcript_id "sraer114_gene_41965_tx_10"; exon_id "3_72604760_72604896_-"; exonnum "1"; txlen "997";
3	sraer114_ss	exon	72604760	72604896	0.00332388206745967	-	.	gene_id "sraer114_gene_41965"; transcript_id "sraer114_gene_41965_tx_12"; exon_id "3_72604760_72604896_-"; exonnum "1"; txlen "1231";
3	sraer114_ss	exon	72604760	72604896	0.0029914938607137	-	.	gene_id "sraer114_gene_41965"; transcript_id "sraer114_gene_41965_tx_13"; exon_id "3_72604760_72604896_-"; exonnum "1"; txlen "1032";
3	sraer114_ss	exon	72604760	72604896	0.00285307306254206	-	.	gene_id "sraer114_gene_41965"; transcript_id "sraer114_gene_41965_tx_14"; exon_id "3_72604760_72604896_-"; exonnum "1"; txlen "1810";
3	sraer114_ss	exon	72604760	72604896	0.00265910565396774	-	.	gene_id "sraer114_gene_41965"; transcript_id "sraer114_gene_41965_tx_15"; exon_id "3_72604760_72604896_-"; exonnum "1"; txlen "1163";
3	sraer114_ss	exon	72604760	72604896	0.00239952578145804	-	.	gene_id "sraer114_gene_41965"; transcript_id "sraer114_gene_41965_tx_17"; exon_id "3_72604760_72604896_-"; exonnum "1"; txlen "764";
3	sraer114_ss	exon	72604760	72604896	0.00203790933038719	-	.	gene_id "sraer114_gene_41965"; transcript_id "sraer114_gene_41965_tx_22"; exon_id "3_72604760_72604896_-"; exonnum "1"; txlen "1878";
3	sraer114_ss	exon	72604760	72604896	0.0318206694956385	-	.	gene_id "sraer114_gene_41965"; transcript_id "sraer114_gene_41965_tx_3"; exon_id "3_72604760_72604896_-"; exonnum "1"; txlen "1216";
3	sraer114_ss	exon	72604760	72604896	0.0171549673847021	-	.	gene_id "sraer114_gene_41965"; transcript_id "sraer114_gene_41965_tx_5"; exon_id "3_72604760_72604896_-"; exonnum "1"; txlen "633";
3	sraer114_ss	exon	72604760	72604896	0.00664776413491934	-	.	gene_id "sraer114_gene_41965"; transcript_id "sraer114_gene_41965_tx_8"; exon_id "3_72604760_72604896_-"; exonnum "1"; txlen "1100";
3	sraer114_es	exon	72666770	72667220	0.034766628986275	-	.	gene_id "sraer114_gene_51068"; transcript_id "sraer114_gene_51068_tx_5"; exon_id "3_72666770_72667220_-"; exonnum "3"; txlen "758";
3	sraer114_mid	exon	72668312	72668372	0.034766628986275	-	.	gene_id "sraer114_gene_51068"; transcript_id "sraer114_gene_51068_tx_5"; exon_id "3_72668312_72668372_-"; exonnum "2"; txlen "758";
3	sraer114_ss	exon	72673160	72673405	0.034766628986275	-	.	gene_id "sraer114_gene_51068"; transcript_id "sraer114_gene_51068_tx_5"; exon_id "3_72673160_72673405_-"; exonnum "1"; txlen "758";
3	sraer114_es	exon	72674805	72675552	0.00836137055148979	-	.	gene_id "sraer114_gene_51068"; transcript_id "sraer114_gene_51068_tx_11"; exon_id "3_72674805_72675552_-"; exonnum "2"; txlen "839";
3	sraer114_ss	exon	72688945	72689035	0.00836137055148979	-	.	gene_id "sraer114_gene_51068"; transcript_id "sraer114_gene_51068_tx_11"; exon_id "3_72688945_72689035_-"; exonnum "1"; txlen "839";
3	sraer114_es	exon	72752278	72752536	0.0261691659432427	-	.	gene_id "sraer114_gene_51068"; transcript_id "sraer114_gene_51068_tx_7"; exon_id "3_72752278_72752536_-"; exonnum "4"; txlen "737";
3	sraer114_mid	exon	72760823	72760924	0.0261691659432427	-	.	gene_id "sraer114_gene_51068"; transcript_id "sraer114_gene_51068_tx_7"; exon_id "3_72760823_72760924_-"; exonnum "3"; txlen "737";
3	sraer114_mid	exon	72764576	72764669	0.0261691659432427	-	.	gene_id "sraer114_gene_51068"; transcript_id "sraer114_gene_51068_tx_7"; exon_id "3_72764576_72764669_-"; exonnum "2"; txlen "737";
3	sraer114_es	exon	72775532	72776328	0.0354978891561583	-	.	gene_id "sraer114_gene_51068"; transcript_id "sraer114_gene_51068_tx_4"; exon_id "3_72775532_72776328_-"; exonnum "2"; txlen "1079";
3	sraer114_es	exon	72779826	72779957	0.00346351024991281	-	.	gene_id "sraer114_gene_51068"; transcript_id "sraer114_gene_51068_tx_12"; exon_id "3_72779826_72779957_-"; exonnum "4"; txlen "519";
3	sraer114_ss	exon	72783159	72783440	0.0354978891561583	-	.	gene_id "sraer114_gene_51068"; transcript_id "sraer114_gene_51068_tx_4"; exon_id "3_72783159_72783440_-"; exonnum "1"; txlen "1079";
3	sraer114_ss	exon	72783159	72783440	0.0261691659432427	-	.	gene_id "sraer114_gene_51068"; transcript_id "sraer114_gene_51068_tx_7"; exon_id "3_72783159_72783440_-"; exonnum "1"; txlen "737";
3	sraer114_mid	exon	72783742	72783846	0.00346351024991281	-	.	gene_id "sraer114_gene_51068"; transcript_id "sraer114_gene_51068_tx_12"; exon_id "3_72783742_72783846_-"; exonnum "3"; txlen "519";
3	sraer114_es	exon	72786162	72786862	0.0304019233047902	-	.	gene_id "sraer114_gene_51068"; transcript_id "sraer114_gene_51068_tx_6"; exon_id "3_72786162_72786862_-"; exonnum "2"; txlen "858";
3	sraer114_mid	exon	72786911	72787035	0.00346351024991281	-	.	gene_id "sraer114_gene_51068"; transcript_id "sraer114_gene_51068_tx_12"; exon_id "3_72786911_72787035_-"; exonnum "2"; txlen "519";
3	sraer114_ss	exon	72787313	72787469	0.00346351024991281	-	.	gene_id "sraer114_gene_51068"; transcript_id "sraer114_gene_51068_tx_12"; exon_id "3_72787313_72787469_-"; exonnum "1"; txlen "519";
3	sraer114_ss	exon	72787313	72787469	0.0304019233047902	-	.	gene_id "sraer114_gene_51068"; transcript_id "sraer114_gene_51068_tx_6"; exon_id "3_72787313_72787469_-"; exonnum "1"; txlen "858";
3	sraer114_es	exon	72790932	72791101	0.0665647302707891	-	.	gene_id "sraer114_gene_51069"; transcript_id "sraer114_gene_51069_tx_1"; exon_id "3_72790932_72791101_-"; exonnum "4"; txlen "788";
3	sraer114_mid	exon	72791466	72791612	0.0665647302707891	-	.	gene_id "sraer114_gene_51069"; transcript_id "sraer114_gene_51069_tx_1"; exon_id "3_72791466_72791612_-"; exonnum "3"; txlen "788";
3	sraer114_mid	exon	72795743	72796012	0.0665647302707891	-	.	gene_id "sraer114_gene_51069"; transcript_id "sraer114_gene_51069_tx_1"; exon_id "3_72795743_72796012_-"; exonnum "2"; txlen "788";
3	sraer114_mid	exon	72818520	72818720	0.0665647302707891	-	.	gene_id "sraer114_gene_51069"; transcript_id "sraer114_gene_51069_tx_1"; exon_id "3_72818520_72818720_-"; exonnum "1"; txlen "788";
3	sraer114_es	exon	73120064	73120606	0.0200246667850391	-	.	gene_id "sraer114_gene_51070"; transcript_id "sraer114_gene_51070_tx_4"; exon_id "3_73120064_73120606_-"; exonnum "2"; txlen "713";
3	sraer114_mid	exon	73121173	73121342	0.0200246667850391	-	.	gene_id "sraer114_gene_51070"; transcript_id "sraer114_gene_51070_tx_4"; exon_id "3_73121173_73121342_-"; exonnum "1"; txlen "713";
3	sraer114_es	exon	73129552	73129630	0.00874373073686442	-	.	gene_id "sraer114_gene_51070"; transcript_id "sraer114_gene_51070_tx_11"; exon_id "3_73129552_73129630_-"; exonnum "5"; txlen "700";
3	sraer114_es	exon	73133278	73133336	0.0185804278158369	-	.	gene_id "sraer114_gene_51070"; transcript_id "sraer114_gene_51070_tx_5"; exon_id "3_73133278_73133336_-"; exonnum "5"; txlen "680";
3	sraer114_es	exon	73133278	73133336	0.0185804278158369	-	.	gene_id "sraer114_gene_51070"; transcript_id "sraer114_gene_51070_tx_7"; exon_id "3_73133278_73133336_-"; exonnum "6"; txlen "775";
3	sraer114_es	exon	73135176	73135263	0.0185804278158369	-	.	gene_id "sraer114_gene_51070"; transcript_id "sraer114_gene_51070_tx_6"; exon_id "3_73135176_73135263_-"; exonnum "5"; txlen "709";
3	sraer114_es	exon	73135176	73135263	0.0185804278158369	-	.	gene_id "sraer114_gene_51070"; transcript_id "sraer114_gene_51070_tx_8"; exon_id "3_73135176_73135263_-"; exonnum "6"; txlen "804";
3	sraer114_mid	exon	73138209	73138309	0.00874373073686442	-	.	gene_id "sraer114_gene_51070"; transcript_id "sraer114_gene_51070_tx_11"; exon_id "3_73138209_73138309_-"; exonnum "4"; txlen "700";
3	sraer114_mid	exon	73138209	73138309	0.0185804278158369	-	.	gene_id "sraer114_gene_51070"; transcript_id "sraer114_gene_51070_tx_5"; exon_id "3_73138209_73138309_-"; exonnum "4"; txlen "680";
3	sraer114_mid	exon	73138209	73138309	0.0185804278158369	-	.	gene_id "sraer114_gene_51070"; transcript_id "sraer114_gene_51070_tx_6"; exon_id "3_73138209_73138309_-"; exonnum "4"; txlen "709";
3	sraer114_mid	exon	73138209	73138309	0.0185804278158369	-	.	gene_id "sraer114_gene_51070"; transcript_id "sraer114_gene_51070_tx_7"; exon_id "3_73138209_73138309_-"; exonnum "5"; txlen "775";
3	sraer114_mid	exon	73138209	73138309	0.0185804278158369	-	.	gene_id "sraer114_gene_51070"; transcript_id "sraer114_gene_51070_tx_8"; exon_id "3_73138209_73138309_-"; exonnum "5"; txlen "804";
3	sraer114_mid	exon	73139464	73139567	0.00874373073686442	-	.	gene_id "sraer114_gene_51070"; transcript_id "sraer114_gene_51070_tx_11"; exon_id "3_73139464_73139567_-"; exonnum "3"; txlen "700";
3	sraer114_mid	exon	73139464	73139567	0.0185804278158369	-	.	gene_id "sraer114_gene_51070"; transcript_id "sraer114_gene_51070_tx_5"; exon_id "3_73139464_73139567_-"; exonnum "3"; txlen "680";
3	sraer114_mid	exon	73139464	73139567	0.0185804278158369	-	.	gene_id "sraer114_gene_51070"; transcript_id "sraer114_gene_51070_tx_6"; exon_id "3_73139464_73139567_-"; exonnum "3"; txlen "709";
3	sraer114_mid	exon	73139464	73139567	0.0185804278158369	-	.	gene_id "sraer114_gene_51070"; transcript_id "sraer114_gene_51070_tx_7"; exon_id "3_73139464_73139567_-"; exonnum "4"; txlen "775";
3	sraer114_mid	exon	73139464	73139567	0.0185804278158369	-	.	gene_id "sraer114_gene_51070"; transcript_id "sraer114_gene_51070_tx_8"; exon_id "3_73139464_73139567_-"; exonnum "4"; txlen "804";
3	sraer114_mid	exon	73139658	73139905	0.00874373073686442	-	.	gene_id "sraer114_gene_51070"; transcript_id "sraer114_gene_51070_tx_11"; exon_id "3_73139658_73139905_-"; exonnum "2"; txlen "700";
3	sraer114_mid	exon	73139658	73139905	0.0185804278158369	-	.	gene_id "sraer114_gene_51070"; transcript_id "sraer114_gene_51070_tx_5"; exon_id "3_73139658_73139905_-"; exonnum "2"; txlen "680";
3	sraer114_mid	exon	73139658	73139905	0.0185804278158369	-	.	gene_id "sraer114_gene_51070"; transcript_id "sraer114_gene_51070_tx_6"; exon_id "3_73139658_73139905_-"; exonnum "2"; txlen "709";
3	sraer114_mid	exon	73139658	73139905	0.0185804278158369	-	.	gene_id "sraer114_gene_51070"; transcript_id "sraer114_gene_51070_tx_7"; exon_id "3_73139658_73139905_-"; exonnum "3"; txlen "775";
3	sraer114_mid	exon	73139658	73139905	0.0185804278158369	-	.	gene_id "sraer114_gene_51070"; transcript_id "sraer114_gene_51070_tx_8"; exon_id "3_73139658_73139905_-"; exonnum "3"; txlen "804";
3	sraer114_mid	exon	73140669	73140763	0.0185804278158369	-	.	gene_id "sraer114_gene_51070"; transcript_id "sraer114_gene_51070_tx_7"; exon_id "3_73140669_73140763_-"; exonnum "2"; txlen "775";
3	sraer114_mid	exon	73140669	73140763	0.0185804278158369	-	.	gene_id "sraer114_gene_51070"; transcript_id "sraer114_gene_51070_tx_8"; exon_id "3_73140669_73140763_-"; exonnum "2"; txlen "804";
3	sraer114_ss	exon	73141120	73141287	0.00874373073686442	-	.	gene_id "sraer114_gene_51070"; transcript_id "sraer114_gene_51070_tx_11"; exon_id "3_73141120_73141287_-"; exonnum "1"; txlen "700";
3	sraer114_ss	exon	73141120	73141287	0.0185804278158369	-	.	gene_id "sraer114_gene_51070"; transcript_id "sraer114_gene_51070_tx_5"; exon_id "3_73141120_73141287_-"; exonnum "1"; txlen "680";
3	sraer114_ss	exon	73141120	73141287	0.0185804278158369	-	.	gene_id "sraer114_gene_51070"; transcript_id "sraer114_gene_51070_tx_6"; exon_id "3_73141120_73141287_-"; exonnum "1"; txlen "709";
3	sraer114_ss	exon	73141120	73141287	0.0185804278158369	-	.	gene_id "sraer114_gene_51070"; transcript_id "sraer114_gene_51070_tx_7"; exon_id "3_73141120_73141287_-"; exonnum "1"; txlen "775";
3	sraer114_ss	exon	73141120	73141287	0.0185804278158369	-	.	gene_id "sraer114_gene_51070"; transcript_id "sraer114_gene_51070_tx_8"; exon_id "3_73141120_73141287_-"; exonnum "1"; txlen "804";
3	ensembl	three_prime_utr	73321522	73322994	0	-	.	gene_id "ENSRNOG00000024808"; gene_version "7"; transcript_id "ENSRNOT00000098784"; transcript_version "2"; gene_name "Stk39"; gene_source "ensembl"; gene_biotype "protein_coding"; transcript_name "Stk39-202"; transcript_source "ensembl"; transcript_biotype "protein_coding"; tag "Ensembl_canonical";
3	ensembl	exon	73321522	73323069	0	-	.	gene_id "ENSRNOG00000024808"; gene_version "7"; transcript_id "ENSRNOT00000098784"; transcript_version "2"; exon_number "18"; gene_name "Stk39"; gene_source "ensembl"; gene_biotype "protein_coding"; transcript_name "Stk39-202"; transcript_source "ensembl"; transcript_biotype "protein_coding"; exon_id "ENSRNOE00000275350"; exon_version "2"; tag "Ensembl_canonical";
3	ensembl	gene	73321522	73586740	0	-	.	gene_id "ENSRNOG00000024808"; gene_version "7"; gene_name "Stk39"; gene_source "ensembl"; gene_biotype "protein_coding";
3	ensembl	transcript	73321522	73586740	0	-	.	gene_id "ENSRNOG00000024808"; gene_version "7"; transcript_id "ENSRNOT00000098784"; transcript_version "2"; gene_name "Stk39"; gene_source "ensembl"; gene_biotype "protein_coding"; transcript_name "Stk39-202"; transcript_source "ensembl"; transcript_biotype "protein_coding"; tag "Ensembl_canonical";
3	ensembl	three_prime_utr	73321994	73322994	0	-	.	gene_id "ENSRNOG00000024808"; gene_version "7"; transcript_id "ENSRNOT00000037133"; transcript_version "7"; gene_name "Stk39"; gene_source "ensembl"; gene_biotype "protein_coding"; transcript_name "Stk39-201"; transcript_source "ensembl"; transcript_biotype "protein_coding";
3	ensembl	exon	73321994	73323069	0	-	.	gene_id "ENSRNOG00000024808"; gene_version "7"; transcript_id "ENSRNOT00000037133"; transcript_version "7"; exon_number "18"; gene_name "Stk39"; gene_source "ensembl"; gene_biotype "protein_coding"; transcript_name "Stk39-201"; transcript_source "ensembl"; transcript_biotype "protein_coding"; exon_id "ENSRNOE00000744635"; exon_version "1";
3	ENSEMBL114_rn	exon	73321994	73323069	0.0365592748601908	-	.	gene_id "ENSRNOG00000024808"; transcript_id "ENSRNOG00000024808_tx_2"; exon_id "3_73321994_73323069_-"; exonnum "19"; txlen "2648";
3	ensembl	transcript	73321994	73554944	0	-	.	gene_id "ENSRNOG00000024808"; gene_version "7"; transcript_id "ENSRNOT00000037133"; transcript_version "7"; gene_name "Stk39"; gene_source "ensembl"; gene_biotype "protein_coding"; transcript_name "Stk39-201"; transcript_source "ensembl"; transcript_biotype "protein_coding";
3	ensembl	stop_codon	73322995	73322997	0	-	0	gene_id "ENSRNOG00000024808"; gene_version "7"; transcript_id "ENSRNOT00000037133"; transcript_version "7"; exon_number "18"; gene_name "Stk39"; gene_source "ensembl"; gene_biotype "protein_coding"; transcript_name "Stk39-201"; transcript_source "ensembl"; transcript_biotype "protein_coding";
3	ensembl	stop_codon	73322995	73322997	0	-	0	gene_id "ENSRNOG00000024808"; gene_version "7"; transcript_id "ENSRNOT00000098784"; transcript_version "2"; exon_number "18"; gene_name "Stk39"; gene_source "ensembl"; gene_biotype "protein_coding"; transcript_name "Stk39-202"; transcript_source "ensembl"; transcript_biotype "protein_coding"; tag "Ensembl_canonical";
3	ensembl	CDS	73322998	73323069	0	-	0	gene_id "ENSRNOG00000024808"; gene_version "7"; transcript_id "ENSRNOT00000037133"; transcript_version "7"; exon_number "18"; gene_name "Stk39"; gene_source "ensembl"; gene_biotype "protein_coding"; transcript_name "Stk39-201"; transcript_source "ensembl"; transcript_biotype "protein_coding"; protein_id "ENSRNOP00000034162"; protein_version "5";
3	ensembl	CDS	73322998	73323069	0	-	0	gene_id "ENSRNOG00000024808"; gene_version "7"; transcript_id "ENSRNOT00000098784"; transcript_version "2"; exon_number "18"; gene_name "Stk39"; gene_source "ensembl"; gene_biotype "protein_coding"; transcript_name "Stk39-202"; transcript_source "ensembl"; transcript_biotype "protein_coding"; protein_id "ENSRNOP00000089326"; protein_version "1"; tag "Ensembl_canonical";
3	ensembl	exon	73332931	73332995	0	-	.	gene_id "ENSRNOG00000024808"; gene_version "7"; transcript_id "ENSRNOT00000037133"; transcript_version "7"; exon_number "17"; gene_name "Stk39"; gene_source "ensembl"; gene_biotype "protein_coding"; transcript_name "Stk39-201"; transcript_source "ensembl"; transcript_biotype "protein_coding"; exon_id "ENSRNOE00000275215"; exon_version "1";
3	ensembl	CDS	73332931	73332995	0	-	2	gene_id "ENSRNOG00000024808"; gene_version "7"; transcript_id "ENSRNOT00000037133"; transcript_version "7"; exon_number "17"; gene_name "Stk39"; gene_source "ensembl"; gene_biotype "protein_coding"; transcript_name "Stk39-201"; transcript_source "ensembl"; transcript_biotype "protein_coding"; protein_id "ENSRNOP00000034162"; protein_version "5";
3	ensembl	exon	73332931	73332995	0	-	.	gene_id "ENSRNOG00000024808"; gene_version "7"; transcript_id "ENSRNOT00000098784"; transcript_version "2"; exon_number "17"; gene_name "Stk39"; gene_source "ensembl"; gene_biotype "protein_coding"; transcript_name "Stk39-202"; transcript_source "ensembl"; transcript_biotype "protein_coding"; exon_id "ENSRNOE00000275215"; exon_version "1"; tag "Ensembl_canonical";
3	ensembl	CDS	73332931	73332995	0	-	2	gene_id "ENSRNOG00000024808"; gene_version "7"; transcript_id "ENSRNOT00000098784"; transcript_version "2"; exon_number "17"; gene_name "Stk39"; gene_source "ensembl"; gene_biotype "protein_coding"; transcript_name "Stk39-202"; transcript_source "ensembl"; transcript_biotype "protein_coding"; protein_id "ENSRNOP00000089326"; protein_version "1"; tag "Ensembl_canonical";
3	ENSEMBL114_rn	exon	73332931	73332995	0.0365592748601908	-	.	gene_id "ENSRNOG00000024808"; transcript_id "ENSRNOG00000024808_tx_2"; exon_id "3_73332931_73332995_-"; exonnum "18"; txlen "2648";
3	ensembl	exon	73372102	73372170	0	-	.	gene_id "ENSRNOG00000024808"; gene_version "7"; transcript_id "ENSRNOT00000037133"; transcript_version "7"; exon_number "16"; gene_name "Stk39"; gene_source "ensembl"; gene_biotype "protein_coding"; transcript_name "Stk39-201"; transcript_source "ensembl"; transcript_biotype "protein_coding"; exon_id "ENSRNOE00000307178"; exon_version "2";
3	ensembl	CDS	73372102	73372170	0	-	2	gene_id "ENSRNOG00000024808"; gene_version "7"; transcript_id "ENSRNOT00000037133"; transcript_version "7"; exon_number "16"; gene_name "Stk39"; gene_source "ensembl"; gene_biotype "protein_coding"; transcript_name "Stk39-201"; transcript_source "ensembl"; transcript_biotype "protein_coding"; protein_id "ENSRNOP00000034162"; protein_version "5";
3	ensembl	exon	73372102	73372170	0	-	.	gene_id "ENSRNOG00000024808"; gene_version "7"; transcript_id "ENSRNOT00000098784"; transcript_version "2"; exon_number "16"; gene_name "Stk39"; gene_source "ensembl"; gene_biotype "protein_coding"; transcript_name "Stk39-202"; transcript_source "ensembl"; transcript_biotype "protein_coding"; exon_id "ENSRNOE00000307178"; exon_version "2"; tag "Ensembl_canonical";
3	ensembl	CDS	73372102	73372170	0	-	2	gene_id "ENSRNOG00000024808"; gene_version "7"; transcript_id "ENSRNOT00000098784"; transcript_version "2"; exon_number "16"; gene_name "Stk39"; gene_source "ensembl"; gene_biotype "protein_coding"; transcript_name "Stk39-202"; transcript_source "ensembl"; transcript_biotype "protein_coding"; protein_id "ENSRNOP00000089326"; protein_version "1"; tag "Ensembl_canonical";
3	ENSEMBL114_rn	exon	73372102	73372170	0.0365592748601908	-	.	gene_id "ENSRNOG00000024808"; transcript_id "ENSRNOG00000024808_tx_2"; exon_id "3_73372102_73372170_-"; exonnum "17"; txlen "2648";
3	ensembl	exon	73376128	73376180	0	-	.	gene_id "ENSRNOG00000024808"; gene_version "7"; transcript_id "ENSRNOT00000037133"; transcript_version "7"; exon_number "15"; gene_name "Stk39"; gene_source "ensembl"; gene_biotype "protein_coding"; transcript_name "Stk39-201"; transcript_source "ensembl"; transcript_biotype "protein_coding"; exon_id "ENSRNOE00000275226"; exon_version "3";
3	ensembl	CDS	73376128	73376180	0	-	1	gene_id "ENSRNOG00000024808"; gene_version "7"; transcript_id "ENSRNOT00000037133"; transcript_version "7"; exon_number "15"; gene_name "Stk39"; gene_source "ensembl"; gene_biotype "protein_coding"; transcript_name "Stk39-201"; transcript_source "ensembl"; transcript_biotype "protein_coding"; protein_id "ENSRNOP00000034162"; protein_version "5";
3	ensembl	exon	73376128	73376180	0	-	.	gene_id "ENSRNOG00000024808"; gene_version "7"; transcript_id "ENSRNOT00000098784"; transcript_version "2"; exon_number "15"; gene_name "Stk39"; gene_source "ensembl"; gene_biotype "protein_coding"; transcript_name "Stk39-202"; transcript_source "ensembl"; transcript_biotype "protein_coding"; exon_id "ENSRNOE00000275226"; exon_version "3"; tag "Ensembl_canonical";
3	ensembl	CDS	73376128	73376180	0	-	1	gene_id "ENSRNOG00000024808"; gene_version "7"; transcript_id "ENSRNOT00000098784"; transcript_version "2"; exon_number "15"; gene_name "Stk39"; gene_source "ensembl"; gene_biotype "protein_coding"; transcript_name "Stk39-202"; transcript_source "ensembl"; transcript_biotype "protein_coding"; protein_id "ENSRNOP00000089326"; protein_version "1"; tag "Ensembl_canonical";
3	ENSEMBL114_rn	exon	73376128	73376180	0.0365592748601908	-	.	gene_id "ENSRNOG00000024808"; transcript_id "ENSRNOG00000024808_tx_2"; exon_id "3_73376128_73376180_-"; exonnum "16"; txlen "2648";
3	ensembl	exon	73418001	73418068	0	-	.	gene_id "ENSRNOG00000024808"; gene_version "7"; transcript_id "ENSRNOT00000037133"; transcript_version "7"; exon_number "14"; gene_name "Stk39"; gene_source "ensembl"; gene_biotype "protein_coding"; transcript_name "Stk39-201"; transcript_source "ensembl"; transcript_biotype "protein_coding"; exon_id "ENSRNOE00000275231"; exon_version "1";
3	ensembl	CDS	73418001	73418068	0	-	0	gene_id "ENSRNOG00000024808"; gene_version "7"; transcript_id "ENSRNOT00000037133"; transcript_version "7"; exon_number "14"; gene_name "Stk39"; gene_source "ensembl"; gene_biotype "protein_coding"; transcript_name "Stk39-201"; transcript_source "ensembl"; transcript_biotype "protein_coding"; protein_id "ENSRNOP00000034162"; protein_version "5";
3	ensembl	exon	73418001	73418068	0	-	.	gene_id "ENSRNOG00000024808"; gene_version "7"; transcript_id "ENSRNOT00000098784"; transcript_version "2"; exon_number "14"; gene_name "Stk39"; gene_source "ensembl"; gene_biotype "protein_coding"; transcript_name "Stk39-202"; transcript_source "ensembl"; transcript_biotype "protein_coding"; exon_id "ENSRNOE00000275231"; exon_version "1"; tag "Ensembl_canonical";
3	ensembl	CDS	73418001	73418068	0	-	0	gene_id "ENSRNOG00000024808"; gene_version "7"; transcript_id "ENSRNOT00000098784"; transcript_version "2"; exon_number "14"; gene_name "Stk39"; gene_source "ensembl"; gene_biotype "protein_coding"; transcript_name "Stk39-202"; transcript_source "ensembl"; transcript_biotype "protein_coding"; protein_id "ENSRNOP00000089326"; protein_version "1"; tag "Ensembl_canonical";
3	ENSEMBL114_rn	exon	73418001	73418068	0.0365592748601908	-	.	gene_id "ENSRNOG00000024808"; transcript_id "ENSRNOG00000024808_tx_2"; exon_id "3_73418001_73418068_-"; exonnum "15"; txlen "2648";
3	ensembl	exon	73419929	73419991	0	-	.	gene_id "ENSRNOG00000024808"; gene_version "7"; transcript_id "ENSRNOT00000037133"; transcript_version "7"; exon_number "13"; gene_name "Stk39"; gene_source "ensembl"; gene_biotype "protein_coding"; transcript_name "Stk39-201"; transcript_source "ensembl"; transcript_biotype "protein_coding"; exon_id "ENSRNOE00000275237"; exon_version "1";
3	ensembl	CDS	73419929	73419991	0	-	0	gene_id "ENSRNOG00000024808"; gene_version "7"; transcript_id "ENSRNOT00000037133"; transcript_version "7"; exon_number "13"; gene_name "Stk39"; gene_source "ensembl"; gene_biotype "protein_coding"; transcript_name "Stk39-201"; transcript_source "ensembl"; transcript_biotype "protein_coding"; protein_id "ENSRNOP00000034162"; protein_version "5";
3	ensembl	exon	73419929	73419991	0	-	.	gene_id "ENSRNOG00000024808"; gene_version "7"; transcript_id "ENSRNOT00000098784"; transcript_version "2"; exon_number "13"; gene_name "Stk39"; gene_source "ensembl"; gene_biotype "protein_coding"; transcript_name "Stk39-202"; transcript_source "ensembl"; transcript_biotype "protein_coding"; exon_id "ENSRNOE00000275237"; exon_version "1"; tag "Ensembl_canonical";
3	ensembl	CDS	73419929	73419991	0	-	0	gene_id "ENSRNOG00000024808"; gene_version "7"; transcript_id "ENSRNOT00000098784"; transcript_version "2"; exon_number "13"; gene_name "Stk39"; gene_source "ensembl"; gene_biotype "protein_coding"; transcript_name "Stk39-202"; transcript_source "ensembl"; transcript_biotype "protein_coding"; protein_id "ENSRNOP00000089326"; protein_version "1"; tag "Ensembl_canonical";
3	ENSEMBL114_rn	exon	73419929	73419991	0.0365592748601908	-	.	gene_id "ENSRNOG00000024808"; transcript_id "ENSRNOG00000024808_tx_2"; exon_id "3_73419929_73419991_-"; exonnum "14"; txlen "2648";
3	ensembl	exon	73425220	73425249	0	-	.	gene_id "ENSRNOG00000024808"; gene_version "7"; transcript_id "ENSRNOT00000037133"; transcript_version "7"; exon_number "12"; gene_name "Stk39"; gene_source "ensembl"; gene_biotype "protein_coding"; transcript_name "Stk39-201"; transcript_source "ensembl"; transcript_biotype "protein_coding"; exon_id "ENSRNOE00000275241"; exon_version "1";
3	ensembl	CDS	73425220	73425249	0	-	0	gene_id "ENSRNOG00000024808"; gene_version "7"; transcript_id "ENSRNOT00000037133"; transcript_version "7"; exon_number "12"; gene_name "Stk39"; gene_source "ensembl"; gene_biotype "protein_coding"; transcript_name "Stk39-201"; transcript_source "ensembl"; transcript_biotype "protein_coding"; protein_id "ENSRNOP00000034162"; protein_version "5";
3	ensembl	exon	73425220	73425249	0	-	.	gene_id "ENSRNOG00000024808"; gene_version "7"; transcript_id "ENSRNOT00000098784"; transcript_version "2"; exon_number "12"; gene_name "Stk39"; gene_source "ensembl"; gene_biotype "protein_coding"; transcript_name "Stk39-202"; transcript_source "ensembl"; transcript_biotype "protein_coding"; exon_id "ENSRNOE00000275241"; exon_version "1"; tag "Ensembl_canonical";
3	ensembl	CDS	73425220	73425249	0	-	0	gene_id "ENSRNOG00000024808"; gene_version "7"; transcript_id "ENSRNOT00000098784"; transcript_version "2"; exon_number "12"; gene_name "Stk39"; gene_source "ensembl"; gene_biotype "protein_coding"; transcript_name "Stk39-202"; transcript_source "ensembl"; transcript_biotype "protein_coding"; protein_id "ENSRNOP00000089326"; protein_version "1"; tag "Ensembl_canonical";
3	ENSEMBL114_rn	exon	73425220	73425249	0.0365592748601908	-	.	gene_id "ENSRNOG00000024808"; transcript_id "ENSRNOG00000024808_tx_2"; exon_id "3_73425220_73425249_-"; exonnum "13"; txlen "2648";
3	ensembl	exon	73425343	73425465	0	-	.	gene_id "ENSRNOG00000024808"; gene_version "7"; transcript_id "ENSRNOT00000037133"; transcript_version "7"; exon_number "11"; gene_name "Stk39"; gene_source "ensembl"; gene_biotype "protein_coding"; transcript_name "Stk39-201"; transcript_source "ensembl"; transcript_biotype "protein_coding"; exon_id "ENSRNOE00000275249"; exon_version "1";
3	ensembl	CDS	73425343	73425465	0	-	0	gene_id "ENSRNOG00000024808"; gene_version "7"; transcript_id "ENSRNOT00000037133"; transcript_version "7"; exon_number "11"; gene_name "Stk39"; gene_source "ensembl"; gene_biotype "protein_coding"; transcript_name "Stk39-201"; transcript_source "ensembl"; transcript_biotype "protein_coding"; protein_id "ENSRNOP00000034162"; protein_version "5";
3	ensembl	exon	73425343	73425465	0	-	.	gene_id "ENSRNOG00000024808"; gene_version "7"; transcript_id "ENSRNOT00000098784"; transcript_version "2"; exon_number "11"; gene_name "Stk39"; gene_source "ensembl"; gene_biotype "protein_coding"; transcript_name "Stk39-202"; transcript_source "ensembl"; transcript_biotype "protein_coding"; exon_id "ENSRNOE00000275249"; exon_version "1"; tag "Ensembl_canonical";
3	ensembl	CDS	73425343	73425465	0	-	0	gene_id "ENSRNOG00000024808"; gene_version "7"; transcript_id "ENSRNOT00000098784"; transcript_version "2"; exon_number "11"; gene_name "Stk39"; gene_source "ensembl"; gene_biotype "protein_coding"; transcript_name "Stk39-202"; transcript_source "ensembl"; transcript_biotype "protein_coding"; protein_id "ENSRNOP00000089326"; protein_version "1"; tag "Ensembl_canonical";
3	ENSEMBL114_rn	exon	73425343	73425465	0.0365592748601908	-	.	gene_id "ENSRNOG00000024808"; transcript_id "ENSRNOG00000024808_tx_2"; exon_id "3_73425343_73425465_-"; exonnum "12"; txlen "2648";
3	ensembl	exon	73471845	73471910	0	-	.	gene_id "ENSRNOG00000024808"; gene_version "7"; transcript_id "ENSRNOT00000037133"; transcript_version "7"; exon_number "10"; gene_name "Stk39"; gene_source "ensembl"; gene_biotype "protein_coding"; transcript_name "Stk39-201"; transcript_source "ensembl"; transcript_biotype "protein_coding"; exon_id "ENSRNOE00000275255"; exon_version "1";
3	ensembl	CDS	73471845	73471910	0	-	0	gene_id "ENSRNOG00000024808"; gene_version "7"; transcript_id "ENSRNOT00000037133"; transcript_version "7"; exon_number "10"; gene_name "Stk39"; gene_source "ensembl"; gene_biotype "protein_coding"; transcript_name "Stk39-201"; transcript_source "ensembl"; transcript_biotype "protein_coding"; protein_id "ENSRNOP00000034162"; protein_version "5";
3	ensembl	exon	73471845	73471910	0	-	.	gene_id "ENSRNOG00000024808"; gene_version "7"; transcript_id "ENSRNOT00000098784"; transcript_version "2"; exon_number "10"; gene_name "Stk39"; gene_source "ensembl"; gene_biotype "protein_coding"; transcript_name "Stk39-202"; transcript_source "ensembl"; transcript_biotype "protein_coding"; exon_id "ENSRNOE00000275255"; exon_version "1"; tag "Ensembl_canonical";
3	ensembl	CDS	73471845	73471910	0	-	0	gene_id "ENSRNOG00000024808"; gene_version "7"; transcript_id "ENSRNOT00000098784"; transcript_version "2"; exon_number "10"; gene_name "Stk39"; gene_source "ensembl"; gene_biotype "protein_coding"; transcript_name "Stk39-202"; transcript_source "ensembl"; transcript_biotype "protein_coding"; protein_id "ENSRNOP00000089326"; protein_version "1"; tag "Ensembl_canonical";
3	ENSEMBL114_rn	exon	73471845	73471910	0.0365592748601908	-	.	gene_id "ENSRNOG00000024808"; transcript_id "ENSRNOG00000024808_tx_2"; exon_id "3_73471845_73471910_-"; exonnum "11"; txlen "2648";
3	ensembl	exon	73472027	73472075	0	-	.	gene_id "ENSRNOG00000024808"; gene_version "7"; transcript_id "ENSRNOT00000037133"; transcript_version "7"; exon_number "9"; gene_name "Stk39"; gene_source "ensembl"; gene_biotype "protein_coding"; transcript_name "Stk39-201"; transcript_source "ensembl"; transcript_biotype "protein_coding"; exon_id "ENSRNOE00000275266"; exon_version "1";
3	ensembl	CDS	73472027	73472075	0	-	1	gene_id "ENSRNOG00000024808"; gene_version "7"; transcript_id "ENSRNOT00000037133"; transcript_version "7"; exon_number "9"; gene_name "Stk39"; gene_source "ensembl"; gene_biotype "protein_coding"; transcript_name "Stk39-201"; transcript_source "ensembl"; transcript_biotype "protein_coding"; protein_id "ENSRNOP00000034162"; protein_version "5";
3	ensembl	exon	73472027	73472075	0	-	.	gene_id "ENSRNOG00000024808"; gene_version "7"; transcript_id "ENSRNOT00000098784"; transcript_version "2"; exon_number "9"; gene_name "Stk39"; gene_source "ensembl"; gene_biotype "protein_coding"; transcript_name "Stk39-202"; transcript_source "ensembl"; transcript_biotype "protein_coding"; exon_id "ENSRNOE00000275266"; exon_version "1"; tag "Ensembl_canonical";
3	ensembl	CDS	73472027	73472075	0	-	1	gene_id "ENSRNOG00000024808"; gene_version "7"; transcript_id "ENSRNOT00000098784"; transcript_version "2"; exon_number "9"; gene_name "Stk39"; gene_source "ensembl"; gene_biotype "protein_coding"; transcript_name "Stk39-202"; transcript_source "ensembl"; transcript_biotype "protein_coding"; protein_id "ENSRNOP00000089326"; protein_version "1"; tag "Ensembl_canonical";
3	ENSEMBL114_rn	exon	73472027	73472075	0.0365592748601908	-	.	gene_id "ENSRNOG00000024808"; transcript_id "ENSRNOG00000024808_tx_2"; exon_id "3_73472027_73472075_-"; exonnum "10"; txlen "2648";
3	ensembl	exon	73478880	73479013	0	-	.	gene_id "ENSRNOG00000024808"; gene_version "7"; transcript_id "ENSRNOT00000037133"; transcript_version "7"; exon_number "8"; gene_name "Stk39"; gene_source "ensembl"; gene_biotype "protein_coding"; transcript_name "Stk39-201"; transcript_source "ensembl"; transcript_biotype "protein_coding"; exon_id "ENSRNOE00000275274"; exon_version "1";
3	ensembl	CDS	73478880	73479013	0	-	0	gene_id "ENSRNOG00000024808"; gene_version "7"; transcript_id "ENSRNOT00000037133"; transcript_version "7"; exon_number "8"; gene_name "Stk39"; gene_source "ensembl"; gene_biotype "protein_coding"; transcript_name "Stk39-201"; transcript_source "ensembl"; transcript_biotype "protein_coding"; protein_id "ENSRNOP00000034162"; protein_version "5";
3	ensembl	exon	73478880	73479013	0	-	.	gene_id "ENSRNOG00000024808"; gene_version "7"; transcript_id "ENSRNOT00000098784"; transcript_version "2"; exon_number "8"; gene_name "Stk39"; gene_source "ensembl"; gene_biotype "protein_coding"; transcript_name "Stk39-202"; transcript_source "ensembl"; transcript_biotype "protein_coding"; exon_id "ENSRNOE00000275274"; exon_version "1"; tag "Ensembl_canonical";
3	ensembl	CDS	73478880	73479013	0	-	0	gene_id "ENSRNOG00000024808"; gene_version "7"; transcript_id "ENSRNOT00000098784"; transcript_version "2"; exon_number "8"; gene_name "Stk39"; gene_source "ensembl"; gene_biotype "protein_coding"; transcript_name "Stk39-202"; transcript_source "ensembl"; transcript_biotype "protein_coding"; protein_id "ENSRNOP00000089326"; protein_version "1"; tag "Ensembl_canonical";
3	ENSEMBL114_rn	exon	73478880	73479013	0.0365592748601908	-	.	gene_id "ENSRNOG00000024808"; transcript_id "ENSRNOG00000024808_tx_2"; exon_id "3_73478880_73479013_-"; exonnum "9"; txlen "2648";
3	ensembl	exon	73481122	73481223	0	-	.	gene_id "ENSRNOG00000024808"; gene_version "7"; transcript_id "ENSRNOT00000037133"; transcript_version "7"; exon_number "7"; gene_name "Stk39"; gene_source "ensembl"; gene_biotype "protein_coding"; transcript_name "Stk39-201"; transcript_source "ensembl"; transcript_biotype "protein_coding"; exon_id "ENSRNOE00000275280"; exon_version "1";
3	ensembl	CDS	73481122	73481223	0	-	0	gene_id "ENSRNOG00000024808"; gene_version "7"; transcript_id "ENSRNOT00000037133"; transcript_version "7"; exon_number "7"; gene_name "Stk39"; gene_source "ensembl"; gene_biotype "protein_coding"; transcript_name "Stk39-201"; transcript_source "ensembl"; transcript_biotype "protein_coding"; protein_id "ENSRNOP00000034162"; protein_version "5";
3	ensembl	exon	73481122	73481223	0	-	.	gene_id "ENSRNOG00000024808"; gene_version "7"; transcript_id "ENSRNOT00000098784"; transcript_version "2"; exon_number "7"; gene_name "Stk39"; gene_source "ensembl"; gene_biotype "protein_coding"; transcript_name "Stk39-202"; transcript_source "ensembl"; transcript_biotype "protein_coding"; exon_id "ENSRNOE00000275280"; exon_version "1"; tag "Ensembl_canonical";
3	ensembl	CDS	73481122	73481223	0	-	0	gene_id "ENSRNOG00000024808"; gene_version "7"; transcript_id "ENSRNOT00000098784"; transcript_version "2"; exon_number "7"; gene_name "Stk39"; gene_source "ensembl"; gene_biotype "protein_coding"; transcript_name "Stk39-202"; transcript_source "ensembl"; transcript_biotype "protein_coding"; protein_id "ENSRNOP00000089326"; protein_version "1"; tag "Ensembl_canonical";
3	ENSEMBL114_rn	exon	73481122	73481223	0.0365592748601908	-	.	gene_id "ENSRNOG00000024808"; transcript_id "ENSRNOG00000024808_tx_2"; exon_id "3_73481122_73481223_-"; exonnum "8"; txlen "2648";
3	ensembl	exon	73481552	73481661	0	-	.	gene_id "ENSRNOG00000024808"; gene_version "7"; transcript_id "ENSRNOT00000037133"; transcript_version "7"; exon_number "6"; gene_name "Stk39"; gene_source "ensembl"; gene_biotype "protein_coding"; transcript_name "Stk39-201"; transcript_source "ensembl"; transcript_biotype "protein_coding"; exon_id "ENSRNOE00000275288"; exon_version "1";
3	ensembl	CDS	73481552	73481661	0	-	2	gene_id "ENSRNOG00000024808"; gene_version "7"; transcript_id "ENSRNOT00000037133"; transcript_version "7"; exon_number "6"; gene_name "Stk39"; gene_source "ensembl"; gene_biotype "protein_coding"; transcript_name "Stk39-201"; transcript_source "ensembl"; transcript_biotype "protein_coding"; protein_id "ENSRNOP00000034162"; protein_version "5";
3	ensembl	exon	73481552	73481661	0	-	.	gene_id "ENSRNOG00000024808"; gene_version "7"; transcript_id "ENSRNOT00000098784"; transcript_version "2"; exon_number "6"; gene_name "Stk39"; gene_source "ensembl"; gene_biotype "protein_coding"; transcript_name "Stk39-202"; transcript_source "ensembl"; transcript_biotype "protein_coding"; exon_id "ENSRNOE00000275288"; exon_version "1"; tag "Ensembl_canonical";
3	ensembl	CDS	73481552	73481661	0	-	2	gene_id "ENSRNOG00000024808"; gene_version "7"; transcript_id "ENSRNOT00000098784"; transcript_version "2"; exon_number "6"; gene_name "Stk39"; gene_source "ensembl"; gene_biotype "protein_coding"; transcript_name "Stk39-202"; transcript_source "ensembl"; transcript_biotype "protein_coding"; protein_id "ENSRNOP00000089326"; protein_version "1"; tag "Ensembl_canonical";
3	ENSEMBL114_rn	exon	73481552	73481661	0.0365592748601908	-	.	gene_id "ENSRNOG00000024808"; transcript_id "ENSRNOG00000024808_tx_2"; exon_id "3_73481552_73481661_-"; exonnum "7"; txlen "2648";
3	ensembl	exon	73509073	73509128	0	-	.	gene_id "ENSRNOG00000024808"; gene_version "7"; transcript_id "ENSRNOT00000037133"; transcript_version "7"; exon_number "5"; gene_name "Stk39"; gene_source "ensembl"; gene_biotype "protein_coding"; transcript_name "Stk39-201"; transcript_source "ensembl"; transcript_biotype "protein_coding"; exon_id "ENSRNOE00000275297"; exon_version "1";
3	ensembl	CDS	73509073	73509128	0	-	1	gene_id "ENSRNOG00000024808"; gene_version "7"; transcript_id "ENSRNOT00000037133"; transcript_version "7"; exon_number "5"; gene_name "Stk39"; gene_source "ensembl"; gene_biotype "protein_coding"; transcript_name "Stk39-201"; transcript_source "ensembl"; transcript_biotype "protein_coding"; protein_id "ENSRNOP00000034162"; protein_version "5";
3	ensembl	exon	73509073	73509128	0	-	.	gene_id "ENSRNOG00000024808"; gene_version "7"; transcript_id "ENSRNOT00000098784"; transcript_version "2"; exon_number "5"; gene_name "Stk39"; gene_source "ensembl"; gene_biotype "protein_coding"; transcript_name "Stk39-202"; transcript_source "ensembl"; transcript_biotype "protein_coding"; exon_id "ENSRNOE00000275297"; exon_version "1"; tag "Ensembl_canonical";
3	ensembl	CDS	73509073	73509128	0	-	1	gene_id "ENSRNOG00000024808"; gene_version "7"; transcript_id "ENSRNOT00000098784"; transcript_version "2"; exon_number "5"; gene_name "Stk39"; gene_source "ensembl"; gene_biotype "protein_coding"; transcript_name "Stk39-202"; transcript_source "ensembl"; transcript_biotype "protein_coding"; protein_id "ENSRNOP00000089326"; protein_version "1"; tag "Ensembl_canonical";
3	ENSEMBL114_rn	exon	73509073	73509128	0.0365592748601908	-	.	gene_id "ENSRNOG00000024808"; transcript_id "ENSRNOG00000024808_tx_2"; exon_id "3_73509073_73509128_-"; exonnum "6"; txlen "2648";
3	ensembl	exon	73510244	73510385	0	-	.	gene_id "ENSRNOG00000024808"; gene_version "7"; transcript_id "ENSRNOT00000037133"; transcript_version "7"; exon_number "4"; gene_name "Stk39"; gene_source "ensembl"; gene_biotype "protein_coding"; transcript_name "Stk39-201"; transcript_source "ensembl"; transcript_biotype "protein_coding"; exon_id "ENSRNOE00000275303"; exon_version "1";
3	ensembl	CDS	73510244	73510385	0	-	2	gene_id "ENSRNOG00000024808"; gene_version "7"; transcript_id "ENSRNOT00000037133"; transcript_version "7"; exon_number "4"; gene_name "Stk39"; gene_source "ensembl"; gene_biotype "protein_coding"; transcript_name "Stk39-201"; transcript_source "ensembl"; transcript_biotype "protein_coding"; protein_id "ENSRNOP00000034162"; protein_version "5";
3	ensembl	exon	73510244	73510385	0	-	.	gene_id "ENSRNOG00000024808"; gene_version "7"; transcript_id "ENSRNOT00000098784"; transcript_version "2"; exon_number "4"; gene_name "Stk39"; gene_source "ensembl"; gene_biotype "protein_coding"; transcript_name "Stk39-202"; transcript_source "ensembl"; transcript_biotype "protein_coding"; exon_id "ENSRNOE00000275303"; exon_version "1"; tag "Ensembl_canonical";
3	ensembl	CDS	73510244	73510385	0	-	2	gene_id "ENSRNOG00000024808"; gene_version "7"; transcript_id "ENSRNOT00000098784"; transcript_version "2"; exon_number "4"; gene_name "Stk39"; gene_source "ensembl"; gene_biotype "protein_coding"; transcript_name "Stk39-202"; transcript_source "ensembl"; transcript_biotype "protein_coding"; protein_id "ENSRNOP00000089326"; protein_version "1"; tag "Ensembl_canonical";
3	ENSEMBL114_rn	exon	73510244	73510385	0.0365592748601908	-	.	gene_id "ENSRNOG00000024808"; transcript_id "ENSRNOG00000024808_tx_2"; exon_id "3_73510244_73510385_-"; exonnum "5"; txlen "2648";
3	ensembl	exon	73516214	73516322	0	-	.	gene_id "ENSRNOG00000024808"; gene_version "7"; transcript_id "ENSRNOT00000037133"; transcript_version "7"; exon_number "3"; gene_name "Stk39"; gene_source "ensembl"; gene_biotype "protein_coding"; transcript_name "Stk39-201"; transcript_source "ensembl"; transcript_biotype "protein_coding"; exon_id "ENSRNOE00000345882"; exon_version "1";
3	ensembl	CDS	73516214	73516322	0	-	0	gene_id "ENSRNOG00000024808"; gene_version "7"; transcript_id "ENSRNOT00000037133"; transcript_version "7"; exon_number "3"; gene_name "Stk39"; gene_source "ensembl"; gene_biotype "protein_coding"; transcript_name "Stk39-201"; transcript_source "ensembl"; transcript_biotype "protein_coding"; protein_id "ENSRNOP00000034162"; protein_version "5";
3	ensembl	exon	73516214	73516322	0	-	.	gene_id "ENSRNOG00000024808"; gene_version "7"; transcript_id "ENSRNOT00000098784"; transcript_version "2"; exon_number "3"; gene_name "Stk39"; gene_source "ensembl"; gene_biotype "protein_coding"; transcript_name "Stk39-202"; transcript_source "ensembl"; transcript_biotype "protein_coding"; exon_id "ENSRNOE00000345882"; exon_version "1"; tag "Ensembl_canonical";
3	ensembl	CDS	73516214	73516322	0	-	0	gene_id "ENSRNOG00000024808"; gene_version "7"; transcript_id "ENSRNOT00000098784"; transcript_version "2"; exon_number "3"; gene_name "Stk39"; gene_source "ensembl"; gene_biotype "protein_coding"; transcript_name "Stk39-202"; transcript_source "ensembl"; transcript_biotype "protein_coding"; protein_id "ENSRNOP00000089326"; protein_version "1"; tag "Ensembl_canonical";
3	ENSEMBL114_rn	exon	73516214	73516322	0.0365592748601908	-	.	gene_id "ENSRNOG00000024808"; transcript_id "ENSRNOG00000024808_tx_2"; exon_id "3_73516214_73516322_-"; exonnum "4"; txlen "2648";
3	ensembl	exon	73528047	73528159	0	-	.	gene_id "ENSRNOG00000024808"; gene_version "7"; transcript_id "ENSRNOT00000037133"; transcript_version "7"; exon_number "2"; gene_name "Stk39"; gene_source "ensembl"; gene_biotype "protein_coding"; transcript_name "Stk39-201"; transcript_source "ensembl"; transcript_biotype "protein_coding"; exon_id "ENSRNOE00000275328"; exon_version "3";
3	ensembl	CDS	73528047	73528159	0	-	2	gene_id "ENSRNOG00000024808"; gene_version "7"; transcript_id "ENSRNOT00000037133"; transcript_version "7"; exon_number "2"; gene_name "Stk39"; gene_source "ensembl"; gene_biotype "protein_coding"; transcript_name "Stk39-201"; transcript_source "ensembl"; transcript_biotype "protein_coding"; protein_id "ENSRNOP00000034162"; protein_version "5";
3	ensembl	exon	73528047	73528159	0	-	.	gene_id "ENSRNOG00000024808"; gene_version "7"; transcript_id "ENSRNOT00000098784"; transcript_version "2"; exon_number "2"; gene_name "Stk39"; gene_source "ensembl"; gene_biotype "protein_coding"; transcript_name "Stk39-202"; transcript_source "ensembl"; transcript_biotype "protein_coding"; exon_id "ENSRNOE00000275328"; exon_version "3"; tag "Ensembl_canonical";
3	ensembl	CDS	73528047	73528159	0	-	2	gene_id "ENSRNOG00000024808"; gene_version "7"; transcript_id "ENSRNOT00000098784"; transcript_version "2"; exon_number "2"; gene_name "Stk39"; gene_source "ensembl"; gene_biotype "protein_coding"; transcript_name "Stk39-202"; transcript_source "ensembl"; transcript_biotype "protein_coding"; protein_id "ENSRNOP00000089326"; protein_version "1"; tag "Ensembl_canonical";
3	ENSEMBL114_rn	exon	73528047	73528159	0.0365592748601908	-	.	gene_id "ENSRNOG00000024808"; transcript_id "ENSRNOG00000024808_tx_2"; exon_id "3_73528047_73528159_-"; exonnum "3"; txlen "2648";
3	ensembl	exon	73554854	73554944	0	-	.	gene_id "ENSRNOG00000024808"; gene_version "7"; transcript_id "ENSRNOT00000037133"; transcript_version "7"; exon_number "1"; gene_name "Stk39"; gene_source "ensembl"; gene_biotype "protein_coding"; transcript_name "Stk39-201"; transcript_source "ensembl"; transcript_biotype "protein_coding"; exon_id "ENSRNOE00000764626"; exon_version "1";
3	ensembl	CDS	73554854	73554944	0	-	0	gene_id "ENSRNOG00000024808"; gene_version "7"; transcript_id "ENSRNOT00000037133"; transcript_version "7"; exon_number "1"; gene_name "Stk39"; gene_source "ensembl"; gene_biotype "protein_coding"; transcript_name "Stk39-201"; transcript_source "ensembl"; transcript_biotype "protein_coding"; protein_id "ENSRNOP00000034162"; protein_version "5";
3	ensembl	start_codon	73554942	73554944	0	-	0	gene_id "ENSRNOG00000024808"; gene_version "7"; transcript_id "ENSRNOT00000037133"; transcript_version "7"; exon_number "1"; gene_name "Stk39"; gene_source "ensembl"; gene_biotype "protein_coding"; transcript_name "Stk39-201"; transcript_source "ensembl"; transcript_biotype "protein_coding";
3	ensembl	CDS	73586329	73586563	0	-	0	gene_id "ENSRNOG00000024808"; gene_version "7"; transcript_id "ENSRNOT00000098784"; transcript_version "2"; exon_number "1"; gene_name "Stk39"; gene_source "ensembl"; gene_biotype "protein_coding"; transcript_name "Stk39-202"; transcript_source "ensembl"; transcript_biotype "protein_coding"; protein_id "ENSRNOP00000089326"; protein_version "1"; tag "Ensembl_canonical";
3	ensembl	exon	73586329	73586740	0	-	.	gene_id "ENSRNOG00000024808"; gene_version "7"; transcript_id "ENSRNOT00000098784"; transcript_version "2"; exon_number "1"; gene_name "Stk39"; gene_source "ensembl"; gene_biotype "protein_coding"; transcript_name "Stk39-202"; transcript_source "ensembl"; transcript_biotype "protein_coding"; exon_id "ENSRNOE00000639000"; exon_version "2"; tag "Ensembl_canonical";
3	ensembl	start_codon	73586561	73586563	0	-	0	gene_id "ENSRNOG00000024808"; gene_version "7"; transcript_id "ENSRNOT00000098784"; transcript_version "2"; exon_number "1"; gene_name "Stk39"; gene_source "ensembl"; gene_biotype "protein_coding"; transcript_name "Stk39-202"; transcript_source "ensembl"; transcript_biotype "protein_coding"; tag "Ensembl_canonical";
3	ensembl	five_prime_utr	73586564	73586740	0	-	.	gene_id "ENSRNOG00000024808"; gene_version "7"; transcript_id "ENSRNOT00000098784"; transcript_version "2"; gene_name "Stk39"; gene_source "ensembl"; gene_biotype "protein_coding"; transcript_name "Stk39-202"; transcript_source "ensembl"; transcript_biotype "protein_coding"; tag "Ensembl_canonical";
3	ensembl	exon	73657170	73658556	0	-	.	gene_id "ENSRNOG00000085737"; gene_version "1"; transcript_id "ENSRNOT00000162300"; transcript_version "1"; exon_number "2"; gene_source "ensembl"; gene_biotype "lncRNA"; transcript_source "ensembl"; transcript_biotype "lncRNA"; exon_id "ENSRNOE00000679524"; exon_version "1"; tag "Ensembl_canonical";
3	ensembl	gene	73657170	73663845	0	-	.	gene_id "ENSRNOG00000085737"; gene_version "1"; gene_source "ensembl"; gene_biotype "lncRNA";
3	ensembl	transcript	73657170	73663845	0	-	.	gene_id "ENSRNOG00000085737"; gene_version "1"; transcript_id "ENSRNOT00000162300"; transcript_version "1"; gene_source "ensembl"; gene_biotype "lncRNA"; transcript_source "ensembl"; transcript_biotype "lncRNA"; tag "Ensembl_canonical";
3	ensembl	exon	73661782	73663845	0	-	.	gene_id "ENSRNOG00000085737"; gene_version "1"; transcript_id "ENSRNOT00000162300"; transcript_version "1"; exon_number "1"; gene_source "ensembl"; gene_biotype "lncRNA"; transcript_source "ensembl"; transcript_biotype "lncRNA"; exon_id "ENSRNOE00000722082"; exon_version "1"; tag "Ensembl_canonical";
3	sraer114_mid	exon	73669638	73669736	0.0365592748601908	-	.	gene_id "ENSRNOG00000024808"; transcript_id "ENSRNOG00000024808_tx_2"; exon_id "3_73669638_73669736_-"; exonnum "2"; txlen "2648";
3	sraer114_ss	exon	73670395	73670515	0.0365592748601908	-	.	gene_id "ENSRNOG00000024808"; transcript_id "ENSRNOG00000024808_tx_2"; exon_id "3_73670395_73670515_-"; exonnum "1"; txlen "2648";
3	sraer114_es	exon	73882533	73882812	0.0592363820005617	-	.	gene_id "sraer114_gene_57064"; transcript_id "sraer114_gene_57064_tx_1"; exon_id "3_73882533_73882812_-"; exonnum "3"; txlen "619";
3	sraer114_es	exon	73882533	73882812	0.00720916834723325	-	.	gene_id "sraer114_gene_57064"; transcript_id "sraer114_gene_57064_tx_3"; exon_id "3_73882533_73882812_-"; exonnum "4"; txlen "556";
3	sraer114_mid	exon	73883278	73883430	0.0592363820005617	-	.	gene_id "sraer114_gene_57064"; transcript_id "sraer114_gene_57064_tx_1"; exon_id "3_73883278_73883430_-"; exonnum "2"; txlen "619";
3	sraer114_mid	exon	73883278	73883430	0.00720916834723325	-	.	gene_id "sraer114_gene_57064"; transcript_id "sraer114_gene_57064_tx_3"; exon_id "3_73883278_73883430_-"; exonnum "3"; txlen "556";
3	sraer114_mid	exon	73884074	73884259	0.0592363820005617	-	.	gene_id "sraer114_gene_57064"; transcript_id "sraer114_gene_57064_tx_1"; exon_id "3_73884074_73884259_-"; exonnum "1"; txlen "619";
3	sraer114_mid	exon	73899839	73899890	0.00720916834723325	-	.	gene_id "sraer114_gene_57064"; transcript_id "sraer114_gene_57064_tx_3"; exon_id "3_73899839_73899890_-"; exonnum "2"; txlen "556";
3	sraer114_ss	exon	73900015	73900085	0.00720916834723325	-	.	gene_id "sraer114_gene_57064"; transcript_id "sraer114_gene_57064_tx_3"; exon_id "3_73900015_73900085_-"; exonnum "1"; txlen "556";
3	sraer114_es	exon	73962307	73962923	0.0405898897148672	-	.	gene_id "sraer114_gene_55007"; transcript_id "sraer114_gene_55007_tx_1"; exon_id "3_73962307_73962923_-"; exonnum "4"; txlen "927";
3	sraer114_es	exon	73962307	73962923	0.0193703540778457	-	.	gene_id "sraer114_gene_55007"; transcript_id "sraer114_gene_55007_tx_2"; exon_id "3_73962307_73962923_-"; exonnum "4"; txlen "1057";
3	sraer114_es	exon	73962307	73962923	0.00418751006782108	-	.	gene_id "sraer114_gene_55007"; transcript_id "sraer114_gene_55007_tx_3"; exon_id "3_73962307_73962923_-"; exonnum "3"; txlen "853";
3	sraer114_mid	exon	73968776	73968849	0.0405898897148672	-	.	gene_id "sraer114_gene_55007"; transcript_id "sraer114_gene_55007_tx_1"; exon_id "3_73968776_73968849_-"; exonnum "3"; txlen "927";
3	sraer114_mid	exon	73968776	73968979	0.0193703540778457	-	.	gene_id "sraer114_gene_55007"; transcript_id "sraer114_gene_55007_tx_2"; exon_id "3_73968776_73968979_-"; exonnum "3"; txlen "1057";
3	sraer114_mid	exon	73969185	73969285	0.0405898897148672	-	.	gene_id "sraer114_gene_55007"; transcript_id "sraer114_gene_55007_tx_1"; exon_id "3_73969185_73969285_-"; exonnum "2"; txlen "927";
3	sraer114_mid	exon	73969185	73969285	0.0193703540778457	-	.	gene_id "sraer114_gene_55007"; transcript_id "sraer114_gene_55007_tx_2"; exon_id "3_73969185_73969285_-"; exonnum "2"; txlen "1057";
3	sraer114_mid	exon	73969185	73969285	0.00418751006782108	-	.	gene_id "sraer114_gene_55007"; transcript_id "sraer114_gene_55007_tx_3"; exon_id "3_73969185_73969285_-"; exonnum "2"; txlen "853";
3	sraer114_mid	exon	73972556	73972690	0.0405898897148672	-	.	gene_id "sraer114_gene_55007"; transcript_id "sraer114_gene_55007_tx_1"; exon_id "3_73972556_73972690_-"; exonnum "1"; txlen "927";
3	sraer114_mid	exon	73972556	73972690	0.0193703540778457	-	.	gene_id "sraer114_gene_55007"; transcript_id "sraer114_gene_55007_tx_2"; exon_id "3_73972556_73972690_-"; exonnum "1"; txlen "1057";
3	sraer114_mid	exon	73972556	73972690	0.00418751006782108	-	.	gene_id "sraer114_gene_55007"; transcript_id "sraer114_gene_55007_tx_3"; exon_id "3_73972556_73972690_-"; exonnum "1"; txlen "853";
3	ensembl	exon	73983774	73983931	0	-	.	gene_id "ENSRNOG00000077301"; gene_version "1"; transcript_id "ENSRNOT00000153320"; transcript_version "1"; exon_number "3"; gene_source "ensembl"; gene_biotype "lncRNA"; transcript_source "ensembl"; transcript_biotype "lncRNA"; exon_id "ENSRNOE00000774379"; exon_version "1";
3	ensembl	transcript	73983774	74001733	0	-	.	gene_id "ENSRNOG00000077301"; gene_version "1"; transcript_id "ENSRNOT00000153320"; transcript_version "1"; gene_source "ensembl"; gene_biotype "lncRNA"; transcript_source "ensembl"; transcript_biotype "lncRNA";
3	ensembl	gene	73983774	74002353	0	-	.	gene_id "ENSRNOG00000077301"; gene_version "1"; gene_source "ensembl"; gene_biotype "lncRNA";
3	ensembl	exon	73995794	73997665	0	-	.	gene_id "ENSRNOG00000077301"; gene_version "1"; transcript_id "ENSRNOT00000135348"; transcript_version "1"; exon_number "3"; gene_source "ensembl"; gene_biotype "lncRNA"; transcript_source "ensembl"; transcript_biotype "lncRNA"; exon_id "ENSRNOE00000763624"; exon_version "1";
3	ensembl	exon	73995794	73997665	0	-	.	gene_id "ENSRNOG00000077301"; gene_version "1"; transcript_id "ENSRNOT00000158981"; transcript_version "1"; exon_number "3"; gene_source "ensembl"; gene_biotype "lncRNA"; transcript_source "ensembl"; transcript_biotype "lncRNA"; exon_id "ENSRNOE00000763624"; exon_version "1"; tag "Ensembl_canonical";
3	ensembl	transcript	73995794	74001803	0	-	.	gene_id "ENSRNOG00000077301"; gene_version "1"; transcript_id "ENSRNOT00000158981"; transcript_version "1"; gene_source "ensembl"; gene_biotype "lncRNA"; transcript_source "ensembl"; transcript_biotype "lncRNA"; tag "Ensembl_canonical";
3	ensembl	transcript	73995794	74002353	0	-	.	gene_id "ENSRNOG00000077301"; gene_version "1"; transcript_id "ENSRNOT00000135348"; transcript_version "1"; gene_source "ensembl"; gene_biotype "lncRNA"; transcript_source "ensembl"; transcript_biotype "lncRNA";
3	ensembl	exon	74001342	74001515	0	-	.	gene_id "ENSRNOG00000077301"; gene_version "1"; transcript_id "ENSRNOT00000153320"; transcript_version "1"; exon_number "2"; gene_source "ensembl"; gene_biotype "lncRNA"; transcript_source "ensembl"; transcript_biotype "lncRNA"; exon_id "ENSRNOE00000768800"; exon_version "1";
3	ensembl	exon	74001342	74001515	0	-	.	gene_id "ENSRNOG00000077301"; gene_version "1"; transcript_id "ENSRNOT00000135348"; transcript_version "1"; exon_number "2"; gene_source "ensembl"; gene_biotype "lncRNA"; transcript_source "ensembl"; transcript_biotype "lncRNA"; exon_id "ENSRNOE00000768800"; exon_version "1";
3	ensembl	exon	74001342	74001515	0	-	.	gene_id "ENSRNOG00000077301"; gene_version "1"; transcript_id "ENSRNOT00000158981"; transcript_version "1"; exon_number "2"; gene_source "ensembl"; gene_biotype "lncRNA"; transcript_source "ensembl"; transcript_biotype "lncRNA"; exon_id "ENSRNOE00000768800"; exon_version "1"; tag "Ensembl_canonical";
3	ensembl	exon	74001618	74001733	0	-	.	gene_id "ENSRNOG00000077301"; gene_version "1"; transcript_id "ENSRNOT00000153320"; transcript_version "1"; exon_number "1"; gene_source "ensembl"; gene_biotype "lncRNA"; transcript_source "ensembl"; transcript_biotype "lncRNA"; exon_id "ENSRNOE00000677019"; exon_version "1";
3	ensembl	exon	74001734	74001803	0	-	.	gene_id "ENSRNOG00000077301"; gene_version "1"; transcript_id "ENSRNOT00000158981"; transcript_version "1"; exon_number "1"; gene_source "ensembl"; gene_biotype "lncRNA"; transcript_source "ensembl"; transcript_biotype "lncRNA"; exon_id "ENSRNOE00000728089"; exon_version "1"; tag "Ensembl_canonical";
3	ensembl	exon	74002289	74002353	0	-	.	gene_id "ENSRNOG00000077301"; gene_version "1"; transcript_id "ENSRNOT00000135348"; transcript_version "1"; exon_number "1"; gene_source "ensembl"; gene_biotype "lncRNA"; transcript_source "ensembl"; transcript_biotype "lncRNA"; exon_id "ENSRNOE00000818748"; exon_version "1";
3	sraer114_es	exon	74179792	74180480	0.679333026516849	-	.	gene_id "sraer114_gene_45224"; transcript_id "sraer114_gene_45224_tx_1"; exon_id "3_74179792_74180480_-"; exonnum "6"; txlen "1609";
3	sraer114_es	exon	74179792	74180480	0.41622959513754	-	.	gene_id "sraer114_gene_45224"; transcript_id "sraer114_gene_45224_tx_2"; exon_id "3_74179792_74180480_-"; exonnum "7"; txlen "1692";
3	sraer114_es	exon	74179792	74180480	0.366401587687485	-	.	gene_id "sraer114_gene_45224"; transcript_id "sraer114_gene_45224_tx_3"; exon_id "3_74179792_74180480_-"; exonnum "5"; txlen "1497";
3	sraer114_es	exon	74179792	74180480	0.262715811738351	-	.	gene_id "sraer114_gene_45224"; transcript_id "sraer114_gene_45224_tx_4"; exon_id "3_74179792_74180480_-"; exonnum "6"; txlen "1615";
3	sraer114_es	exon	74179792	74180480	0.126508170715648	-	.	gene_id "sraer114_gene_45224"; transcript_id "sraer114_gene_45224_tx_5"; exon_id "3_74179792_74180480_-"; exonnum "7"; txlen "1698";
3	sraer114_es	exon	74179792	74180480	0.0611474236833724	-	.	gene_id "sraer114_gene_45224"; transcript_id "sraer114_gene_45224_tx_7"; exon_id "3_74179792_74180480_-"; exonnum "8"; txlen "1773";
3	sraer114_mid	exon	74182284	74182595	0.679333026516849	-	.	gene_id "sraer114_gene_45224"; transcript_id "sraer114_gene_45224_tx_1"; exon_id "3_74182284_74182595_-"; exonnum "5"; txlen "1609";
3	sraer114_mid	exon	74182284	74182595	0.41622959513754	-	.	gene_id "sraer114_gene_45224"; transcript_id "sraer114_gene_45224_tx_2"; exon_id "3_74182284_74182595_-"; exonnum "6"; txlen "1692";
3	sraer114_mid	exon	74182284	74182595	0.366401587687485	-	.	gene_id "sraer114_gene_45224"; transcript_id "sraer114_gene_45224_tx_3"; exon_id "3_74182284_74182595_-"; exonnum "4"; txlen "1497";
3	sraer114_mid	exon	74182284	74182595	0.262715811738351	-	.	gene_id "sraer114_gene_45224"; transcript_id "sraer114_gene_45224_tx_4"; exon_id "3_74182284_74182595_-"; exonnum "5"; txlen "1615";
3	sraer114_mid	exon	74182284	74182595	0.126508170715648	-	.	gene_id "sraer114_gene_45224"; transcript_id "sraer114_gene_45224_tx_5"; exon_id "3_74182284_74182595_-"; exonnum "6"; txlen "1698";
3	sraer114_mid	exon	74182284	74182595	0.0611474236833724	-	.	gene_id "sraer114_gene_45224"; transcript_id "sraer114_gene_45224_tx_7"; exon_id "3_74182284_74182595_-"; exonnum "7"; txlen "1773";
3	sraer114_mid	exon	74183970	74184087	0.262715811738351	-	.	gene_id "sraer114_gene_45224"; transcript_id "sraer114_gene_45224_tx_4"; exon_id "3_74183970_74184087_-"; exonnum "4"; txlen "1615";
3	sraer114_mid	exon	74183970	74184087	0.126508170715648	-	.	gene_id "sraer114_gene_45224"; transcript_id "sraer114_gene_45224_tx_5"; exon_id "3_74183970_74184087_-"; exonnum "5"; txlen "1698";
3	sraer114_mid	exon	74183976	74184087	0.679333026516849	-	.	gene_id "sraer114_gene_45224"; transcript_id "sraer114_gene_45224_tx_1"; exon_id "3_74183976_74184087_-"; exonnum "4"; txlen "1609";
3	sraer114_mid	exon	74183976	74184087	0.41622959513754	-	.	gene_id "sraer114_gene_45224"; transcript_id "sraer114_gene_45224_tx_2"; exon_id "3_74183976_74184087_-"; exonnum "5"; txlen "1692";
3	sraer114_mid	exon	74183976	74184087	0.0611474236833724	-	.	gene_id "sraer114_gene_45224"; transcript_id "sraer114_gene_45224_tx_7"; exon_id "3_74183976_74184087_-"; exonnum "6"; txlen "1773";
3	sraer114_mid	exon	74184364	74184446	0.41622959513754	-	.	gene_id "sraer114_gene_45224"; transcript_id "sraer114_gene_45224_tx_2"; exon_id "3_74184364_74184446_-"; exonnum "4"; txlen "1692";
3	sraer114_mid	exon	74184364	74184446	0.126508170715648	-	.	gene_id "sraer114_gene_45224"; transcript_id "sraer114_gene_45224_tx_5"; exon_id "3_74184364_74184446_-"; exonnum "4"; txlen "1698";
3	sraer114_mid	exon	74184364	74184446	0.0611474236833724	-	.	gene_id "sraer114_gene_45224"; transcript_id "sraer114_gene_45224_tx_7"; exon_id "3_74184364_74184446_-"; exonnum "5"; txlen "1773";
3	sraer114_mid	exon	74184971	74185051	0.0611474236833724	-	.	gene_id "sraer114_gene_45224"; transcript_id "sraer114_gene_45224_tx_7"; exon_id "3_74184971_74185051_-"; exonnum "4"; txlen "1773";
3	sraer114_mid	exon	74186297	74186507	0.679333026516849	-	.	gene_id "sraer114_gene_45224"; transcript_id "sraer114_gene_45224_tx_1"; exon_id "3_74186297_74186507_-"; exonnum "3"; txlen "1609";
3	sraer114_mid	exon	74186297	74186507	0.41622959513754	-	.	gene_id "sraer114_gene_45224"; transcript_id "sraer114_gene_45224_tx_2"; exon_id "3_74186297_74186507_-"; exonnum "3"; txlen "1692";
3	sraer114_mid	exon	74186297	74186507	0.366401587687485	-	.	gene_id "sraer114_gene_45224"; transcript_id "sraer114_gene_45224_tx_3"; exon_id "3_74186297_74186507_-"; exonnum "3"; txlen "1497";
3	sraer114_mid	exon	74186297	74186507	0.262715811738351	-	.	gene_id "sraer114_gene_45224"; transcript_id "sraer114_gene_45224_tx_4"; exon_id "3_74186297_74186507_-"; exonnum "3"; txlen "1615";
3	sraer114_mid	exon	74186297	74186507	0.126508170715648	-	.	gene_id "sraer114_gene_45224"; transcript_id "sraer114_gene_45224_tx_5"; exon_id "3_74186297_74186507_-"; exonnum "3"; txlen "1698";
3	sraer114_mid	exon	74186297	74186507	0.0611474236833724	-	.	gene_id "sraer114_gene_45224"; transcript_id "sraer114_gene_45224_tx_7"; exon_id "3_74186297_74186507_-"; exonnum "3"; txlen "1773";
3	sraer114_es	exon	74186582	74186810	0.105588793358507	-	.	gene_id "sraer114_gene_45224"; transcript_id "sraer114_gene_45224_tx_6"; exon_id "3_74186582_74186810_-"; exonnum "3"; txlen "514";
3	sraer114_mid	exon	74189294	74189416	0.679333026516849	-	.	gene_id "sraer114_gene_45224"; transcript_id "sraer114_gene_45224_tx_1"; exon_id "3_74189294_74189416_-"; exonnum "2"; txlen "1609";
3	sraer114_mid	exon	74189294	74189416	0.41622959513754	-	.	gene_id "sraer114_gene_45224"; transcript_id "sraer114_gene_45224_tx_2"; exon_id "3_74189294_74189416_-"; exonnum "2"; txlen "1692";
3	sraer114_mid	exon	74189294	74189416	0.366401587687485	-	.	gene_id "sraer114_gene_45224"; transcript_id "sraer114_gene_45224_tx_3"; exon_id "3_74189294_74189416_-"; exonnum "2"; txlen "1497";
3	sraer114_mid	exon	74189294	74189416	0.262715811738351	-	.	gene_id "sraer114_gene_45224"; transcript_id "sraer114_gene_45224_tx_4"; exon_id "3_74189294_74189416_-"; exonnum "2"; txlen "1615";
3	sraer114_mid	exon	74189294	74189416	0.126508170715648	-	.	gene_id "sraer114_gene_45224"; transcript_id "sraer114_gene_45224_tx_5"; exon_id "3_74189294_74189416_-"; exonnum "2"; txlen "1698";
3	sraer114_mid	exon	74189294	74189416	0.105588793358507	-	.	gene_id "sraer114_gene_45224"; transcript_id "sraer114_gene_45224_tx_6"; exon_id "3_74189294_74189416_-"; exonnum "2"; txlen "514";
3	sraer114_mid	exon	74189294	74189416	0.0611474236833724	-	.	gene_id "sraer114_gene_45224"; transcript_id "sraer114_gene_45224_tx_7"; exon_id "3_74189294_74189416_-"; exonnum "2"; txlen "1773";
3	sraer114_ss	exon	74192025	74192186	0.679333026516849	-	.	gene_id "sraer114_gene_45224"; transcript_id "sraer114_gene_45224_tx_1"; exon_id "3_74192025_74192186_-"; exonnum "1"; txlen "1609";
3	sraer114_ss	exon	74192025	74192186	0.41622959513754	-	.	gene_id "sraer114_gene_45224"; transcript_id "sraer114_gene_45224_tx_2"; exon_id "3_74192025_74192186_-"; exonnum "1"; txlen "1692";
3	sraer114_ss	exon	74192025	74192186	0.366401587687485	-	.	gene_id "sraer114_gene_45224"; transcript_id "sraer114_gene_45224_tx_3"; exon_id "3_74192025_74192186_-"; exonnum "1"; txlen "1497";
3	sraer114_ss	exon	74192025	74192186	0.262715811738351	-	.	gene_id "sraer114_gene_45224"; transcript_id "sraer114_gene_45224_tx_4"; exon_id "3_74192025_74192186_-"; exonnum "1"; txlen "1615";
3	sraer114_ss	exon	74192025	74192186	0.126508170715648	-	.	gene_id "sraer114_gene_45224"; transcript_id "sraer114_gene_45224_tx_5"; exon_id "3_74192025_74192186_-"; exonnum "1"; txlen "1698";
3	sraer114_ss	exon	74192025	74192186	0.105588793358507	-	.	gene_id "sraer114_gene_45224"; transcript_id "sraer114_gene_45224_tx_6"; exon_id "3_74192025_74192186_-"; exonnum "1"; txlen "514";
3	sraer114_ss	exon	74192025	74192186	0.0611474236833724	-	.	gene_id "sraer114_gene_45224"; transcript_id "sraer114_gene_45224_tx_7"; exon_id "3_74192025_74192186_-"; exonnum "1"; txlen "1773";
3	sraer114_es	exon	74380118	74381238	0.479158702009959	-	.	gene_id "sraer114_gene_38547"; transcript_id "sraer114_gene_38547_tx_1"; exon_id "3_74380118_74381238_-"; exonnum "2"; txlen "2755";
3	sraer114_ss	exon	74381443	74383076	0.479158702009959	-	.	gene_id "sraer114_gene_38547"; transcript_id "sraer114_gene_38547_tx_1"; exon_id "3_74381443_74383076_-"; exonnum "1"; txlen "2755";
3	ensembl	three_prime_utr	74383548	74384051	0	-	.	gene_id "ENSRNOG00000006731"; gene_version "7"; transcript_id "ENSRNOT00000008837"; transcript_version "7"; gene_name "Spc25"; gene_source "ensembl"; gene_biotype "protein_coding"; transcript_name "Spc25-201"; transcript_source "ensembl"; transcript_biotype "protein_coding"; tag "Ensembl_canonical";
3	ensembl	exon	74383548	74384176	0	-	.	gene_id "ENSRNOG00000006731"; gene_version "7"; transcript_id "ENSRNOT00000008837"; transcript_version "7"; exon_number "7"; gene_name "Spc25"; gene_source "ensembl"; gene_biotype "protein_coding"; transcript_name "Spc25-201"; transcript_source "ensembl"; transcript_biotype "protein_coding"; exon_id "ENSRNOE00000061650"; exon_version "7"; tag "Ensembl_canonical";
3	ENSEMBL114_rn	exon	74383548	74384176	9.21325865935341	-	.	gene_id "ENSRNOG00000006731"; transcript_id "ENSRNOG00000006731_tx_2"; exon_id "3_74383548_74384176_-"; exonnum "7"; txlen "1267";
3	ensembl	gene	74383548	74396718	0	-	.	gene_id "ENSRNOG00000006731"; gene_version "7"; gene_name "Spc25"; gene_source "ensembl"; gene_biotype "protein_coding";
3	ensembl	transcript	74383548	74396718	0	-	.	gene_id "ENSRNOG00000006731"; gene_version "7"; transcript_id "ENSRNOT00000008837"; transcript_version "7"; gene_name "Spc25"; gene_source "ensembl"; gene_biotype "protein_coding"; transcript_name "Spc25-201"; transcript_source "ensembl"; transcript_biotype "protein_coding"; tag "Ensembl_canonical";
3	ensembl	stop_codon	74384052	74384054	0	-	0	gene_id "ENSRNOG00000006731"; gene_version "7"; transcript_id "ENSRNOT00000008837"; transcript_version "7"; exon_number "7"; gene_name "Spc25"; gene_source "ensembl"; gene_biotype "protein_coding"; transcript_name "Spc25-201"; transcript_source "ensembl"; transcript_biotype "protein_coding"; tag "Ensembl_canonical";
3	ensembl	CDS	74384055	74384176	0	-	2	gene_id "ENSRNOG00000006731"; gene_version "7"; transcript_id "ENSRNOT00000008837"; transcript_version "7"; exon_number "7"; gene_name "Spc25"; gene_source "ensembl"; gene_biotype "protein_coding"; transcript_name "Spc25-201"; transcript_source "ensembl"; transcript_biotype "protein_coding"; protein_id "ENSRNOP00000008837"; protein_version "5"; tag "Ensembl_canonical";
3	ensembl	exon	74386244	74386342	0	-	.	gene_id "ENSRNOG00000006731"; gene_version "7"; transcript_id "ENSRNOT00000008837"; transcript_version "7"; exon_number "6"; gene_name "Spc25"; gene_source "ensembl"; gene_biotype "protein_coding"; transcript_name "Spc25-201"; transcript_source "ensembl"; transcript_biotype "protein_coding"; exon_id "ENSRNOE00000061596"; exon_version "1"; tag "Ensembl_canonical";
3	ensembl	CDS	74386244	74386342	0	-	2	gene_id "ENSRNOG00000006731"; gene_version "7"; transcript_id "ENSRNOT00000008837"; transcript_version "7"; exon_number "6"; gene_name "Spc25"; gene_source "ensembl"; gene_biotype "protein_coding"; transcript_name "Spc25-201"; transcript_source "ensembl"; transcript_biotype "protein_coding"; protein_id "ENSRNOP00000008837"; protein_version "5"; tag "Ensembl_canonical";
3	ENSEMBL114_rn	exon	74386244	74386342	9.21325865935341	-	.	gene_id "ENSRNOG00000006731"; transcript_id "ENSRNOG00000006731_tx_2"; exon_id "3_74386244_74386342_-"; exonnum "6"; txlen "1267";
3	ensembl	exon	74389185	74389289	0	-	.	gene_id "ENSRNOG00000006731"; gene_version "7"; transcript_id "ENSRNOT00000008837"; transcript_version "7"; exon_number "5"; gene_name "Spc25"; gene_source "ensembl"; gene_biotype "protein_coding"; transcript_name "Spc25-201"; transcript_source "ensembl"; transcript_biotype "protein_coding"; exon_id "ENSRNOE00000061546"; exon_version "1"; tag "Ensembl_canonical";
3	ensembl	CDS	74389185	74389289	0	-	2	gene_id "ENSRNOG00000006731"; gene_version "7"; transcript_id "ENSRNOT00000008837"; transcript_version "7"; exon_number "5"; gene_name "Spc25"; gene_source "ensembl"; gene_biotype "protein_coding"; transcript_name "Spc25-201"; transcript_source "ensembl"; transcript_biotype "protein_coding"; protein_id "ENSRNOP00000008837"; protein_version "5"; tag "Ensembl_canonical";
3	ENSEMBL114_rn	exon	74389185	74389289	9.21325865935341	-	.	gene_id "ENSRNOG00000006731"; transcript_id "ENSRNOG00000006731_tx_2"; exon_id "3_74389185_74389289_-"; exonnum "5"; txlen "1267";
3	ensembl	exon	74391596	74391742	0	-	.	gene_id "ENSRNOG00000006731"; gene_version "7"; transcript_id "ENSRNOT00000008837"; transcript_version "7"; exon_number "4"; gene_name "Spc25"; gene_source "ensembl"; gene_biotype "protein_coding"; transcript_name "Spc25-201"; transcript_source "ensembl"; transcript_biotype "protein_coding"; exon_id "ENSRNOE00000061811"; exon_version "1"; tag "Ensembl_canonical";
3	ensembl	CDS	74391596	74391742	0	-	2	gene_id "ENSRNOG00000006731"; gene_version "7"; transcript_id "ENSRNOT00000008837"; transcript_version "7"; exon_number "4"; gene_name "Spc25"; gene_source "ensembl"; gene_biotype "protein_coding"; transcript_name "Spc25-201"; transcript_source "ensembl"; transcript_biotype "protein_coding"; protein_id "ENSRNOP00000008837"; protein_version "5"; tag "Ensembl_canonical";
3	ENSEMBL114_rn	exon	74391596	74391742	9.21325865935341	-	.	gene_id "ENSRNOG00000006731"; transcript_id "ENSRNOG00000006731_tx_2"; exon_id "3_74391596_74391742_-"; exonnum "4"; txlen "1267";
3	ensembl	exon	74395458	74395523	0	-	.	gene_id "ENSRNOG00000006731"; gene_version "7"; transcript_id "ENSRNOT00000008837"; transcript_version "7"; exon_number "3"; gene_name "Spc25"; gene_source "ensembl"; gene_biotype "protein_coding"; transcript_name "Spc25-201"; transcript_source "ensembl"; transcript_biotype "protein_coding"; exon_id "ENSRNOE00000061760"; exon_version "1"; tag "Ensembl_canonical";
3	ensembl	CDS	74395458	74395523	0	-	2	gene_id "ENSRNOG00000006731"; gene_version "7"; transcript_id "ENSRNOT00000008837"; transcript_version "7"; exon_number "3"; gene_name "Spc25"; gene_source "ensembl"; gene_biotype "protein_coding"; transcript_name "Spc25-201"; transcript_source "ensembl"; transcript_biotype "protein_coding"; protein_id "ENSRNOP00000008837"; protein_version "5"; tag "Ensembl_canonical";
3	ENSEMBL114_rn	exon	74395458	74395523	9.21325865935341	-	.	gene_id "ENSRNOG00000006731"; transcript_id "ENSRNOG00000006731_tx_2"; exon_id "3_74395458_74395523_-"; exonnum "3"; txlen "1267";
3	ensembl	CDS	74395628	74395766	0	-	0	gene_id "ENSRNOG00000006731"; gene_version "7"; transcript_id "ENSRNOT00000008837"; transcript_version "7"; exon_number "2"; gene_name "Spc25"; gene_source "ensembl"; gene_biotype "protein_coding"; transcript_name "Spc25-201"; transcript_source "ensembl"; transcript_biotype "protein_coding"; protein_id "ENSRNOP00000008837"; protein_version "5"; tag "Ensembl_canonical";
3	ensembl	exon	74395628	74395780	0	-	.	gene_id "ENSRNOG00000006731"; gene_version "7"; transcript_id "ENSRNOT00000008837"; transcript_version "7"; exon_number "2"; gene_name "Spc25"; gene_source "ensembl"; gene_biotype "protein_coding"; transcript_name "Spc25-201"; transcript_source "ensembl"; transcript_biotype "protein_coding"; exon_id "ENSRNOE00000061703"; exon_version "2"; tag "Ensembl_canonical";
3	ENSEMBL114_rn	exon	74395628	74395780	9.21325865935341	-	.	gene_id "ENSRNOG00000006731"; transcript_id "ENSRNOG00000006731_tx_2"; exon_id "3_74395628_74395780_-"; exonnum "2"; txlen "1267";
3	ensembl	start_codon	74395764	74395766	0	-	0	gene_id "ENSRNOG00000006731"; gene_version "7"; transcript_id "ENSRNOT00000008837"; transcript_version "7"; exon_number "2"; gene_name "Spc25"; gene_source "ensembl"; gene_biotype "protein_coding"; transcript_name "Spc25-201"; transcript_source "ensembl"; transcript_biotype "protein_coding"; tag "Ensembl_canonical";
3	ensembl	five_prime_utr	74395767	74395780	0	-	.	gene_id "ENSRNOG00000006731"; gene_version "7"; transcript_id "ENSRNOT00000008837"; transcript_version "7"; gene_name "Spc25"; gene_source "ensembl"; gene_biotype "protein_coding"; transcript_name "Spc25-201"; transcript_source "ensembl"; transcript_biotype "protein_coding"; tag "Ensembl_canonical";
3	ensembl	exon	74396665	74396718	0	-	.	gene_id "ENSRNOG00000006731"; gene_version "7"; transcript_id "ENSRNOT00000008837"; transcript_version "7"; exon_number "1"; gene_name "Spc25"; gene_source "ensembl"; gene_biotype "protein_coding"; transcript_name "Spc25-201"; transcript_source "ensembl"; transcript_biotype "protein_coding"; exon_id "ENSRNOE00000786513"; exon_version "1"; tag "Ensembl_canonical";
3	ensembl	five_prime_utr	74396665	74396718	0	-	.	gene_id "ENSRNOG00000006731"; gene_version "7"; transcript_id "ENSRNOT00000008837"; transcript_version "7"; gene_name "Spc25"; gene_source "ensembl"; gene_biotype "protein_coding"; transcript_name "Spc25-201"; transcript_source "ensembl"; transcript_biotype "protein_coding"; tag "Ensembl_canonical";
3	sraer114_ss	exon	74396795	74396862	9.21325865935341	-	.	gene_id "ENSRNOG00000006731"; transcript_id "ENSRNOG00000006731_tx_2"; exon_id "3_74396795_74396862_-"; exonnum "1"; txlen "1267";
3	ensembl	gene	74422414	74424628	0	-	.	gene_id "ENSRNOG00000080975"; gene_version "1"; gene_source "ensembl"; gene_biotype "lncRNA";
3	ensembl	transcript	74422414	74424628	0	-	.	gene_id "ENSRNOG00000080975"; gene_version "1"; transcript_id "ENSRNOT00000160429"; transcript_version "1"; gene_source "ensembl"; gene_biotype "lncRNA"; transcript_source "ensembl"; transcript_biotype "lncRNA"; tag "Ensembl_canonical";
3	ensembl	exon	74422414	74424628	0	-	.	gene_id "ENSRNOG00000080975"; gene_version "1"; transcript_id "ENSRNOT00000160429"; transcript_version "1"; exon_number "1"; gene_source "ensembl"; gene_biotype "lncRNA"; transcript_source "ensembl"; transcript_biotype "lncRNA"; exon_id "ENSRNOE00000700562"; exon_version "1"; tag "Ensembl_canonical";
3	ensembl	three_prime_utr	74424979	74425787	0	-	.	gene_id "ENSRNOG00000050860"; gene_version "4"; transcript_id "ENSRNOT00000131947"; transcript_version "1"; gene_name "Abcb11"; gene_source "ensembl"; gene_biotype "protein_coding"; transcript_name "Abcb11-203"; transcript_source "ensembl"; transcript_biotype "protein_coding"; tag "Ensembl_canonical";
3	ensembl	three_prime_utr	74424979	74425787	0	-	.	gene_id "ENSRNOG00000050860"; gene_version "4"; transcript_id "ENSRNOT00000104145"; transcript_version "2"; gene_name "Abcb11"; gene_source "ensembl"; gene_biotype "protein_coding"; transcript_name "Abcb11-202"; transcript_source "ensembl"; transcript_biotype "protein_coding";
3	ensembl	exon	74424979	74425988	0	-	.	gene_id "ENSRNOG00000050860"; gene_version "4"; transcript_id "ENSRNOT00000131947"; transcript_version "1"; exon_number "26"; gene_name "Abcb11"; gene_source "ensembl"; gene_biotype "protein_coding"; transcript_name "Abcb11-203"; transcript_source "ensembl"; transcript_biotype "protein_coding"; exon_id "ENSRNOE00000663276"; exon_version "1"; tag "Ensembl_canonical";
3	ensembl	exon	74424979	74425988	0	-	.	gene_id "ENSRNOG00000050860"; gene_version "4"; transcript_id "ENSRNOT00000104145"; transcript_version "2"; exon_number "26"; gene_name "Abcb11"; gene_source "ensembl"; gene_biotype "protein_coding"; transcript_name "Abcb11-202"; transcript_source "ensembl"; transcript_biotype "protein_coding"; exon_id "ENSRNOE00000663276"; exon_version "1";
3	ensembl	transcript	74424979	74508824	0	-	.	gene_id "ENSRNOG00000050860"; gene_version "4"; transcript_id "ENSRNOT00000131947"; transcript_version "1"; gene_name "Abcb11"; gene_source "ensembl"; gene_biotype "protein_coding"; transcript_name "Abcb11-203"; transcript_source "ensembl"; transcript_biotype "protein_coding"; tag "Ensembl_canonical";
3	ensembl	transcript	74424979	74508824	0	-	.	gene_id "ENSRNOG00000050860"; gene_version "4"; transcript_id "ENSRNOT00000104145"; transcript_version "2"; gene_name "Abcb11"; gene_source "ensembl"; gene_biotype "protein_coding"; transcript_name "Abcb11-202"; transcript_source "ensembl"; transcript_biotype "protein_coding";
3	ensembl	gene	74424979	74520581	0	-	.	gene_id "ENSRNOG00000050860"; gene_version "4"; gene_name "Abcb11"; gene_source "ensembl"; gene_biotype "protein_coding";
3	ensembl	three_prime_utr	74424980	74425787	0	-	.	gene_id "ENSRNOG00000050860"; gene_version "4"; transcript_id "ENSRNOT00000075107"; transcript_version "4"; gene_name "Abcb11"; gene_source "ensembl"; gene_biotype "protein_coding"; transcript_name "Abcb11-201"; transcript_source "ensembl"; transcript_biotype "protein_coding";
3	ensembl	exon	74424980	74425988	0	-	.	gene_id "ENSRNOG00000050860"; gene_version "4"; transcript_id "ENSRNOT00000075107"; transcript_version "4"; exon_number "29"; gene_name "Abcb11"; gene_source "ensembl"; gene_biotype "protein_coding"; transcript_name "Abcb11-201"; transcript_source "ensembl"; transcript_biotype "protein_coding"; exon_id "ENSRNOE00000475677"; exon_version "2";
3	ENSEMBL114_rn	exon	74424980	74425988	0.00216311813253841	-	.	gene_id "ENSRNOG00000050860"; transcript_id "ENSRNOG00000050860_tx_3"; exon_id "3_74424980_74425988_-"; exonnum "32"; txlen "5381";
3	ensembl	transcript	74424980	74520581	0	-	.	gene_id "ENSRNOG00000050860"; gene_version "4"; transcript_id "ENSRNOT00000075107"; transcript_version "4"; gene_name "Abcb11"; gene_source "ensembl"; gene_biotype "protein_coding"; transcript_name "Abcb11-201"; transcript_source "ensembl"; transcript_biotype "protein_coding";
3	ensembl	stop_codon	74425788	74425790	0	-	0	gene_id "ENSRNOG00000050860"; gene_version "4"; transcript_id "ENSRNOT00000131947"; transcript_version "1"; exon_number "26"; gene_name "Abcb11"; gene_source "ensembl"; gene_biotype "protein_coding"; transcript_name "Abcb11-203"; transcript_source "ensembl"; transcript_biotype "protein_coding"; tag "Ensembl_canonical";
3	ensembl	stop_codon	74425788	74425790	0	-	0	gene_id "ENSRNOG00000050860"; gene_version "4"; transcript_id "ENSRNOT00000104145"; transcript_version "2"; exon_number "26"; gene_name "Abcb11"; gene_source "ensembl"; gene_biotype "protein_coding"; transcript_name "Abcb11-202"; transcript_source "ensembl"; transcript_biotype "protein_coding";
3	ensembl	stop_codon	74425788	74425790	0	-	0	gene_id "ENSRNOG00000050860"; gene_version "4"; transcript_id "ENSRNOT00000075107"; transcript_version "4"; exon_number "29"; gene_name "Abcb11"; gene_source "ensembl"; gene_biotype "protein_coding"; transcript_name "Abcb11-201"; transcript_source "ensembl"; transcript_biotype "protein_coding";
3	ensembl	CDS	74425791	74425988	0	-	0	gene_id "ENSRNOG00000050860"; gene_version "4"; transcript_id "ENSRNOT00000131947"; transcript_version "1"; exon_number "26"; gene_name "Abcb11"; gene_source "ensembl"; gene_biotype "protein_coding"; transcript_name "Abcb11-203"; transcript_source "ensembl"; transcript_biotype "protein_coding"; protein_id "ENSRNOP00000105966"; protein_version "1"; tag "Ensembl_canonical";
3	ensembl	CDS	74425791	74425988	0	-	0	gene_id "ENSRNOG00000050860"; gene_version "4"; transcript_id "ENSRNOT00000104145"; transcript_version "2"; exon_number "26"; gene_name "Abcb11"; gene_source "ensembl"; gene_biotype "protein_coding"; transcript_name "Abcb11-202"; transcript_source "ensembl"; transcript_biotype "protein_coding"; protein_id "ENSRNOP00000084310"; protein_version "1";
3	ensembl	CDS	74425791	74425988	0	-	0	gene_id "ENSRNOG00000050860"; gene_version "4"; transcript_id "ENSRNOT00000075107"; transcript_version "4"; exon_number "29"; gene_name "Abcb11"; gene_source "ensembl"; gene_biotype "protein_coding"; transcript_name "Abcb11-201"; transcript_source "ensembl"; transcript_biotype "protein_coding"; protein_id "ENSRNOP00000064279"; protein_version "3";
3	ensembl	exon	74428917	74429063	0	-	.	gene_id "ENSRNOG00000050860"; gene_version "4"; transcript_id "ENSRNOT00000131947"; transcript_version "1"; exon_number "25"; gene_name "Abcb11"; gene_source "ensembl"; gene_biotype "protein_coding"; transcript_name "Abcb11-203"; transcript_source "ensembl"; transcript_biotype "protein_coding"; exon_id "ENSRNOE00000543204"; exon_version "2"; tag "Ensembl_canonical";
3	ensembl	CDS	74428917	74429063	0	-	0	gene_id "ENSRNOG00000050860"; gene_version "4"; transcript_id "ENSRNOT00000131947"; transcript_version "1"; exon_number "25"; gene_name "Abcb11"; gene_source "ensembl"; gene_biotype "protein_coding"; transcript_name "Abcb11-203"; transcript_source "ensembl"; transcript_biotype "protein_coding"; protein_id "ENSRNOP00000105966"; protein_version "1"; tag "Ensembl_canonical";
3	ensembl	exon	74428917	74429063	0	-	.	gene_id "ENSRNOG00000050860"; gene_version "4"; transcript_id "ENSRNOT00000104145"; transcript_version "2"; exon_number "25"; gene_name "Abcb11"; gene_source "ensembl"; gene_biotype "protein_coding"; transcript_name "Abcb11-202"; transcript_source "ensembl"; transcript_biotype "protein_coding"; exon_id "ENSRNOE00000543204"; exon_version "2";
3	ensembl	CDS	74428917	74429063	0	-	0	gene_id "ENSRNOG00000050860"; gene_version "4"; transcript_id "ENSRNOT00000104145"; transcript_version "2"; exon_number "25"; gene_name "Abcb11"; gene_source "ensembl"; gene_biotype "protein_coding"; transcript_name "Abcb11-202"; transcript_source "ensembl"; transcript_biotype "protein_coding"; protein_id "ENSRNOP00000084310"; protein_version "1";
3	ensembl	exon	74428917	74429063	0	-	.	gene_id "ENSRNOG00000050860"; gene_version "4"; transcript_id "ENSRNOT00000075107"; transcript_version "4"; exon_number "28"; gene_name "Abcb11"; gene_source "ensembl"; gene_biotype "protein_coding"; transcript_name "Abcb11-201"; transcript_source "ensembl"; transcript_biotype "protein_coding"; exon_id "ENSRNOE00000543204"; exon_version "2";
3	ensembl	CDS	74428917	74429063	0	-	0	gene_id "ENSRNOG00000050860"; gene_version "4"; transcript_id "ENSRNOT00000075107"; transcript_version "4"; exon_number "28"; gene_name "Abcb11"; gene_source "ensembl"; gene_biotype "protein_coding"; transcript_name "Abcb11-201"; transcript_source "ensembl"; transcript_biotype "protein_coding"; protein_id "ENSRNOP00000064279"; protein_version "3";
3	ENSEMBL114_rn	exon	74428917	74429063	0.00216311813253841	-	.	gene_id "ENSRNOG00000050860"; transcript_id "ENSRNOG00000050860_tx_3"; exon_id "3_74428917_74429063_-"; exonnum "31"; txlen "5381";
3	ensembl	exon	74431105	74431311	0	-	.	gene_id "ENSRNOG00000050860"; gene_version "4"; transcript_id "ENSRNOT00000131947"; transcript_version "1"; exon_number "24"; gene_name "Abcb11"; gene_source "ensembl"; gene_biotype "protein_coding"; transcript_name "Abcb11-203"; transcript_source "ensembl"; transcript_biotype "protein_coding"; exon_id "ENSRNOE00000507542"; exon_version "2"; tag "Ensembl_canonical";
3	ensembl	CDS	74431105	74431311	0	-	0	gene_id "ENSRNOG00000050860"; gene_version "4"; transcript_id "ENSRNOT00000131947"; transcript_version "1"; exon_number "24"; gene_name "Abcb11"; gene_source "ensembl"; gene_biotype "protein_coding"; transcript_name "Abcb11-203"; transcript_source "ensembl"; transcript_biotype "protein_coding"; protein_id "ENSRNOP00000105966"; protein_version "1"; tag "Ensembl_canonical";
3	ensembl	exon	74431105	74431311	0	-	.	gene_id "ENSRNOG00000050860"; gene_version "4"; transcript_id "ENSRNOT00000104145"; transcript_version "2"; exon_number "24"; gene_name "Abcb11"; gene_source "ensembl"; gene_biotype "protein_coding"; transcript_name "Abcb11-202"; transcript_source "ensembl"; transcript_biotype "protein_coding"; exon_id "ENSRNOE00000507542"; exon_version "2";
3	ensembl	CDS	74431105	74431311	0	-	0	gene_id "ENSRNOG00000050860"; gene_version "4"; transcript_id "ENSRNOT00000104145"; transcript_version "2"; exon_number "24"; gene_name "Abcb11"; gene_source "ensembl"; gene_biotype "protein_coding"; transcript_name "Abcb11-202"; transcript_source "ensembl"; transcript_biotype "protein_coding"; protein_id "ENSRNOP00000084310"; protein_version "1";
3	ensembl	exon	74431105	74431311	0	-	.	gene_id "ENSRNOG00000050860"; gene_version "4"; transcript_id "ENSRNOT00000075107"; transcript_version "4"; exon_number "27"; gene_name "Abcb11"; gene_source "ensembl"; gene_biotype "protein_coding"; transcript_name "Abcb11-201"; transcript_source "ensembl"; transcript_biotype "protein_coding"; exon_id "ENSRNOE00000507542"; exon_version "2";
3	ensembl	CDS	74431105	74431311	0	-	0	gene_id "ENSRNOG00000050860"; gene_version "4"; transcript_id "ENSRNOT00000075107"; transcript_version "4"; exon_number "27"; gene_name "Abcb11"; gene_source "ensembl"; gene_biotype "protein_coding"; transcript_name "Abcb11-201"; transcript_source "ensembl"; transcript_biotype "protein_coding"; protein_id "ENSRNOP00000064279"; protein_version "3";
3	ENSEMBL114_rn	exon	74431105	74431311	0.00216311813253841	-	.	gene_id "ENSRNOG00000050860"; transcript_id "ENSRNOG00000050860_tx_3"; exon_id "3_74431105_74431311_-"; exonnum "30"; txlen "5381";
3	ensembl	exon	74433843	74434040	0	-	.	gene_id "ENSRNOG00000050860"; gene_version "4"; transcript_id "ENSRNOT00000131947"; transcript_version "1"; exon_number "23"; gene_name "Abcb11"; gene_source "ensembl"; gene_biotype "protein_coding"; transcript_name "Abcb11-203"; transcript_source "ensembl"; transcript_biotype "protein_coding"; exon_id "ENSRNOE00000466951"; exon_version "2"; tag "Ensembl_canonical";
3	ensembl	CDS	74433843	74434040	0	-	0	gene_id "ENSRNOG00000050860"; gene_version "4"; transcript_id "ENSRNOT00000131947"; transcript_version "1"; exon_number "23"; gene_name "Abcb11"; gene_source "ensembl"; gene_biotype "protein_coding"; transcript_name "Abcb11-203"; transcript_source "ensembl"; transcript_biotype "protein_coding"; protein_id "ENSRNOP00000105966"; protein_version "1"; tag "Ensembl_canonical";
3	ensembl	exon	74433843	74434040	0	-	.	gene_id "ENSRNOG00000050860"; gene_version "4"; transcript_id "ENSRNOT00000104145"; transcript_version "2"; exon_number "23"; gene_name "Abcb11"; gene_source "ensembl"; gene_biotype "protein_coding"; transcript_name "Abcb11-202"; transcript_source "ensembl"; transcript_biotype "protein_coding"; exon_id "ENSRNOE00000466951"; exon_version "2";
3	ensembl	CDS	74433843	74434040	0	-	0	gene_id "ENSRNOG00000050860"; gene_version "4"; transcript_id "ENSRNOT00000104145"; transcript_version "2"; exon_number "23"; gene_name "Abcb11"; gene_source "ensembl"; gene_biotype "protein_coding"; transcript_name "Abcb11-202"; transcript_source "ensembl"; transcript_biotype "protein_coding"; protein_id "ENSRNOP00000084310"; protein_version "1";
3	ensembl	exon	74433843	74434040	0	-	.	gene_id "ENSRNOG00000050860"; gene_version "4"; transcript_id "ENSRNOT00000075107"; transcript_version "4"; exon_number "26"; gene_name "Abcb11"; gene_source "ensembl"; gene_biotype "protein_coding"; transcript_name "Abcb11-201"; transcript_source "ensembl"; transcript_biotype "protein_coding"; exon_id "ENSRNOE00000466951"; exon_version "2";
3	ensembl	CDS	74433843	74434040	0	-	0	gene_id "ENSRNOG00000050860"; gene_version "4"; transcript_id "ENSRNOT00000075107"; transcript_version "4"; exon_number "26"; gene_name "Abcb11"; gene_source "ensembl"; gene_biotype "protein_coding"; transcript_name "Abcb11-201"; transcript_source "ensembl"; transcript_biotype "protein_coding"; protein_id "ENSRNOP00000064279"; protein_version "3";
3	ENSEMBL114_rn	exon	74433843	74434040	0.00216311813253841	-	.	gene_id "ENSRNOG00000050860"; transcript_id "ENSRNOG00000050860_tx_3"; exon_id "3_74433843_74434040_-"; exonnum "29"; txlen "5381";
3	ensembl	exon	74438835	74438991	0	-	.	gene_id "ENSRNOG00000050860"; gene_version "4"; transcript_id "ENSRNOT00000131947"; transcript_version "1"; exon_number "22"; gene_name "Abcb11"; gene_source "ensembl"; gene_biotype "protein_coding"; transcript_name "Abcb11-203"; transcript_source "ensembl"; transcript_biotype "protein_coding"; exon_id "ENSRNOE00000491408"; exon_version "3"; tag "Ensembl_canonical";
3	ensembl	CDS	74438835	74438991	0	-	1	gene_id "ENSRNOG00000050860"; gene_version "4"; transcript_id "ENSRNOT00000131947"; transcript_version "1"; exon_number "22"; gene_name "Abcb11"; gene_source "ensembl"; gene_biotype "protein_coding"; transcript_name "Abcb11-203"; transcript_source "ensembl"; transcript_biotype "protein_coding"; protein_id "ENSRNOP00000105966"; protein_version "1"; tag "Ensembl_canonical";
3	ensembl	exon	74438835	74438991	0	-	.	gene_id "ENSRNOG00000050860"; gene_version "4"; transcript_id "ENSRNOT00000104145"; transcript_version "2"; exon_number "22"; gene_name "Abcb11"; gene_source "ensembl"; gene_biotype "protein_coding"; transcript_name "Abcb11-202"; transcript_source "ensembl"; transcript_biotype "protein_coding"; exon_id "ENSRNOE00000491408"; exon_version "3";
3	ensembl	CDS	74438835	74438991	0	-	1	gene_id "ENSRNOG00000050860"; gene_version "4"; transcript_id "ENSRNOT00000104145"; transcript_version "2"; exon_number "22"; gene_name "Abcb11"; gene_source "ensembl"; gene_biotype "protein_coding"; transcript_name "Abcb11-202"; transcript_source "ensembl"; transcript_biotype "protein_coding"; protein_id "ENSRNOP00000084310"; protein_version "1";
3	ensembl	exon	74438835	74438991	0	-	.	gene_id "ENSRNOG00000050860"; gene_version "4"; transcript_id "ENSRNOT00000075107"; transcript_version "4"; exon_number "25"; gene_name "Abcb11"; gene_source "ensembl"; gene_biotype "protein_coding"; transcript_name "Abcb11-201"; transcript_source "ensembl"; transcript_biotype "protein_coding"; exon_id "ENSRNOE00000491408"; exon_version "3";
3	ensembl	CDS	74438835	74438991	0	-	1	gene_id "ENSRNOG00000050860"; gene_version "4"; transcript_id "ENSRNOT00000075107"; transcript_version "4"; exon_number "25"; gene_name "Abcb11"; gene_source "ensembl"; gene_biotype "protein_coding"; transcript_name "Abcb11-201"; transcript_source "ensembl"; transcript_biotype "protein_coding"; protein_id "ENSRNOP00000064279"; protein_version "3";
3	ENSEMBL114_rn	exon	74438835	74438991	0.00216311813253841	-	.	gene_id "ENSRNOG00000050860"; transcript_id "ENSRNOG00000050860_tx_3"; exon_id "3_74438835_74438991_-"; exonnum "28"; txlen "5381";
3	ensembl	exon	74441074	74441315	0	-	.	gene_id "ENSRNOG00000050860"; gene_version "4"; transcript_id "ENSRNOT00000131947"; transcript_version "1"; exon_number "21"; gene_name "Abcb11"; gene_source "ensembl"; gene_biotype "protein_coding"; transcript_name "Abcb11-203"; transcript_source "ensembl"; transcript_biotype "protein_coding"; exon_id "ENSRNOE00000493743"; exon_version "1"; tag "Ensembl_canonical";
3	ensembl	CDS	74441074	74441315	0	-	0	gene_id "ENSRNOG00000050860"; gene_version "4"; transcript_id "ENSRNOT00000131947"; transcript_version "1"; exon_number "21"; gene_name "Abcb11"; gene_source "ensembl"; gene_biotype "protein_coding"; transcript_name "Abcb11-203"; transcript_source "ensembl"; transcript_biotype "protein_coding"; protein_id "ENSRNOP00000105966"; protein_version "1"; tag "Ensembl_canonical";
3	ensembl	exon	74441074	74441315	0	-	.	gene_id "ENSRNOG00000050860"; gene_version "4"; transcript_id "ENSRNOT00000104145"; transcript_version "2"; exon_number "21"; gene_name "Abcb11"; gene_source "ensembl"; gene_biotype "protein_coding"; transcript_name "Abcb11-202"; transcript_source "ensembl"; transcript_biotype "protein_coding"; exon_id "ENSRNOE00000493743"; exon_version "1";
3	ensembl	CDS	74441074	74441315	0	-	0	gene_id "ENSRNOG00000050860"; gene_version "4"; transcript_id "ENSRNOT00000104145"; transcript_version "2"; exon_number "21"; gene_name "Abcb11"; gene_source "ensembl"; gene_biotype "protein_coding"; transcript_name "Abcb11-202"; transcript_source "ensembl"; transcript_biotype "protein_coding"; protein_id "ENSRNOP00000084310"; protein_version "1";
3	ensembl	exon	74441074	74441315	0	-	.	gene_id "ENSRNOG00000050860"; gene_version "4"; transcript_id "ENSRNOT00000075107"; transcript_version "4"; exon_number "24"; gene_name "Abcb11"; gene_source "ensembl"; gene_biotype "protein_coding"; transcript_name "Abcb11-201"; transcript_source "ensembl"; transcript_biotype "protein_coding"; exon_id "ENSRNOE00000493743"; exon_version "1";
3	ensembl	CDS	74441074	74441315	0	-	0	gene_id "ENSRNOG00000050860"; gene_version "4"; transcript_id "ENSRNOT00000075107"; transcript_version "4"; exon_number "24"; gene_name "Abcb11"; gene_source "ensembl"; gene_biotype "protein_coding"; transcript_name "Abcb11-201"; transcript_source "ensembl"; transcript_biotype "protein_coding"; protein_id "ENSRNOP00000064279"; protein_version "3";
3	ENSEMBL114_rn	exon	74441074	74441315	0.00216311813253841	-	.	gene_id "ENSRNOG00000050860"; transcript_id "ENSRNOG00000050860_tx_3"; exon_id "3_74441074_74441315_-"; exonnum "27"; txlen "5381";
3	ensembl	exon	74444019	74444222	0	-	.	gene_id "ENSRNOG00000050860"; gene_version "4"; transcript_id "ENSRNOT00000131947"; transcript_version "1"; exon_number "20"; gene_name "Abcb11"; gene_source "ensembl"; gene_biotype "protein_coding"; transcript_name "Abcb11-203"; transcript_source "ensembl"; transcript_biotype "protein_coding"; exon_id "ENSRNOE00000464257"; exon_version "1"; tag "Ensembl_canonical";
3	ensembl	CDS	74444019	74444222	0	-	0	gene_id "ENSRNOG00000050860"; gene_version "4"; transcript_id "ENSRNOT00000131947"; transcript_version "1"; exon_number "20"; gene_name "Abcb11"; gene_source "ensembl"; gene_biotype "protein_coding"; transcript_name "Abcb11-203"; transcript_source "ensembl"; transcript_biotype "protein_coding"; protein_id "ENSRNOP00000105966"; protein_version "1"; tag "Ensembl_canonical";
3	ensembl	exon	74444019	74444222	0	-	.	gene_id "ENSRNOG00000050860"; gene_version "4"; transcript_id "ENSRNOT00000104145"; transcript_version "2"; exon_number "20"; gene_name "Abcb11"; gene_source "ensembl"; gene_biotype "protein_coding"; transcript_name "Abcb11-202"; transcript_source "ensembl"; transcript_biotype "protein_coding"; exon_id "ENSRNOE00000464257"; exon_version "1";
3	ensembl	CDS	74444019	74444222	0	-	0	gene_id "ENSRNOG00000050860"; gene_version "4"; transcript_id "ENSRNOT00000104145"; transcript_version "2"; exon_number "20"; gene_name "Abcb11"; gene_source "ensembl"; gene_biotype "protein_coding"; transcript_name "Abcb11-202"; transcript_source "ensembl"; transcript_biotype "protein_coding"; protein_id "ENSRNOP00000084310"; protein_version "1";
3	ensembl	exon	74444019	74444222	0	-	.	gene_id "ENSRNOG00000050860"; gene_version "4"; transcript_id "ENSRNOT00000075107"; transcript_version "4"; exon_number "23"; gene_name "Abcb11"; gene_source "ensembl"; gene_biotype "protein_coding"; transcript_name "Abcb11-201"; transcript_source "ensembl"; transcript_biotype "protein_coding"; exon_id "ENSRNOE00000464257"; exon_version "1";
3	ensembl	CDS	74444019	74444222	0	-	0	gene_id "ENSRNOG00000050860"; gene_version "4"; transcript_id "ENSRNOT00000075107"; transcript_version "4"; exon_number "23"; gene_name "Abcb11"; gene_source "ensembl"; gene_biotype "protein_coding"; transcript_name "Abcb11-201"; transcript_source "ensembl"; transcript_biotype "protein_coding"; protein_id "ENSRNOP00000064279"; protein_version "3";
3	ENSEMBL114_rn	exon	74444019	74444222	0.00216311813253841	-	.	gene_id "ENSRNOG00000050860"; transcript_id "ENSRNOG00000050860_tx_3"; exon_id "3_74444019_74444222_-"; exonnum "26"; txlen "5381";
3	ensembl	exon	74448537	74448698	0	-	.	gene_id "ENSRNOG00000050860"; gene_version "4"; transcript_id "ENSRNOT00000131947"; transcript_version "1"; exon_number "19"; gene_name "Abcb11"; gene_source "ensembl"; gene_biotype "protein_coding"; transcript_name "Abcb11-203"; transcript_source "ensembl"; transcript_biotype "protein_coding"; exon_id "ENSRNOE00000498145"; exon_version "1"; tag "Ensembl_canonical";
3	ensembl	CDS	74448537	74448698	0	-	0	gene_id "ENSRNOG00000050860"; gene_version "4"; transcript_id "ENSRNOT00000131947"; transcript_version "1"; exon_number "19"; gene_name "Abcb11"; gene_source "ensembl"; gene_biotype "protein_coding"; transcript_name "Abcb11-203"; transcript_source "ensembl"; transcript_biotype "protein_coding"; protein_id "ENSRNOP00000105966"; protein_version "1"; tag "Ensembl_canonical";
3	ensembl	exon	74448537	74448698	0	-	.	gene_id "ENSRNOG00000050860"; gene_version "4"; transcript_id "ENSRNOT00000104145"; transcript_version "2"; exon_number "19"; gene_name "Abcb11"; gene_source "ensembl"; gene_biotype "protein_coding"; transcript_name "Abcb11-202"; transcript_source "ensembl"; transcript_biotype "protein_coding"; exon_id "ENSRNOE00000498145"; exon_version "1";
3	ensembl	CDS	74448537	74448698	0	-	0	gene_id "ENSRNOG00000050860"; gene_version "4"; transcript_id "ENSRNOT00000104145"; transcript_version "2"; exon_number "19"; gene_name "Abcb11"; gene_source "ensembl"; gene_biotype "protein_coding"; transcript_name "Abcb11-202"; transcript_source "ensembl"; transcript_biotype "protein_coding"; protein_id "ENSRNOP00000084310"; protein_version "1";
3	ensembl	exon	74448537	74448698	0	-	.	gene_id "ENSRNOG00000050860"; gene_version "4"; transcript_id "ENSRNOT00000075107"; transcript_version "4"; exon_number "22"; gene_name "Abcb11"; gene_source "ensembl"; gene_biotype "protein_coding"; transcript_name "Abcb11-201"; transcript_source "ensembl"; transcript_biotype "protein_coding"; exon_id "ENSRNOE00000498145"; exon_version "1";
3	ensembl	CDS	74448537	74448698	0	-	0	gene_id "ENSRNOG00000050860"; gene_version "4"; transcript_id "ENSRNOT00000075107"; transcript_version "4"; exon_number "22"; gene_name "Abcb11"; gene_source "ensembl"; gene_biotype "protein_coding"; transcript_name "Abcb11-201"; transcript_source "ensembl"; transcript_biotype "protein_coding"; protein_id "ENSRNOP00000064279"; protein_version "3";
3	ENSEMBL114_rn	exon	74448537	74448698	0.00216311813253841	-	.	gene_id "ENSRNOG00000050860"; transcript_id "ENSRNOG00000050860_tx_3"; exon_id "3_74448537_74448698_-"; exonnum "25"; txlen "5381";
3	ensembl	exon	74448789	74448893	0	-	.	gene_id "ENSRNOG00000050860"; gene_version "4"; transcript_id "ENSRNOT00000131947"; transcript_version "1"; exon_number "18"; gene_name "Abcb11"; gene_source "ensembl"; gene_biotype "protein_coding"; transcript_name "Abcb11-203"; transcript_source "ensembl"; transcript_biotype "protein_coding"; exon_id "ENSRNOE00000496204"; exon_version "1"; tag "Ensembl_canonical";
3	ensembl	CDS	74448789	74448893	0	-	0	gene_id "ENSRNOG00000050860"; gene_version "4"; transcript_id "ENSRNOT00000131947"; transcript_version "1"; exon_number "18"; gene_name "Abcb11"; gene_source "ensembl"; gene_biotype "protein_coding"; transcript_name "Abcb11-203"; transcript_source "ensembl"; transcript_biotype "protein_coding"; protein_id "ENSRNOP00000105966"; protein_version "1"; tag "Ensembl_canonical";
3	ensembl	exon	74448789	74448893	0	-	.	gene_id "ENSRNOG00000050860"; gene_version "4"; transcript_id "ENSRNOT00000104145"; transcript_version "2"; exon_number "18"; gene_name "Abcb11"; gene_source "ensembl"; gene_biotype "protein_coding"; transcript_name "Abcb11-202"; transcript_source "ensembl"; transcript_biotype "protein_coding"; exon_id "ENSRNOE00000496204"; exon_version "1";
3	ensembl	CDS	74448789	74448893	0	-	0	gene_id "ENSRNOG00000050860"; gene_version "4"; transcript_id "ENSRNOT00000104145"; transcript_version "2"; exon_number "18"; gene_name "Abcb11"; gene_source "ensembl"; gene_biotype "protein_coding"; transcript_name "Abcb11-202"; transcript_source "ensembl"; transcript_biotype "protein_coding"; protein_id "ENSRNOP00000084310"; protein_version "1";
3	ensembl	exon	74448789	74448893	0	-	.	gene_id "ENSRNOG00000050860"; gene_version "4"; transcript_id "ENSRNOT00000075107"; transcript_version "4"; exon_number "21"; gene_name "Abcb11"; gene_source "ensembl"; gene_biotype "protein_coding"; transcript_name "Abcb11-201"; transcript_source "ensembl"; transcript_biotype "protein_coding"; exon_id "ENSRNOE00000496204"; exon_version "1";
3	ensembl	CDS	74448789	74448893	0	-	0	gene_id "ENSRNOG00000050860"; gene_version "4"; transcript_id "ENSRNOT00000075107"; transcript_version "4"; exon_number "21"; gene_name "Abcb11"; gene_source "ensembl"; gene_biotype "protein_coding"; transcript_name "Abcb11-201"; transcript_source "ensembl"; transcript_biotype "protein_coding"; protein_id "ENSRNOP00000064279"; protein_version "3";
3	ENSEMBL114_rn	exon	74448789	74448893	0.00216311813253841	-	.	gene_id "ENSRNOG00000050860"; transcript_id "ENSRNOG00000050860_tx_3"; exon_id "3_74448789_74448893_-"; exonnum "24"; txlen "5381";
3	ensembl	exon	74455357	74455518	0	-	.	gene_id "ENSRNOG00000050860"; gene_version "4"; transcript_id "ENSRNOT00000131947"; transcript_version "1"; exon_number "17"; gene_name "Abcb11"; gene_source "ensembl"; gene_biotype "protein_coding"; transcript_name "Abcb11-203"; transcript_source "ensembl"; transcript_biotype "protein_coding"; exon_id "ENSRNOE00000493836"; exon_version "1"; tag "Ensembl_canonical";
3	ensembl	CDS	74455357	74455518	0	-	0	gene_id "ENSRNOG00000050860"; gene_version "4"; transcript_id "ENSRNOT00000131947"; transcript_version "1"; exon_number "17"; gene_name "Abcb11"; gene_source "ensembl"; gene_biotype "protein_coding"; transcript_name "Abcb11-203"; transcript_source "ensembl"; transcript_biotype "protein_coding"; protein_id "ENSRNOP00000105966"; protein_version "1"; tag "Ensembl_canonical";
3	ensembl	exon	74455357	74455518	0	-	.	gene_id "ENSRNOG00000050860"; gene_version "4"; transcript_id "ENSRNOT00000104145"; transcript_version "2"; exon_number "17"; gene_name "Abcb11"; gene_source "ensembl"; gene_biotype "protein_coding"; transcript_name "Abcb11-202"; transcript_source "ensembl"; transcript_biotype "protein_coding"; exon_id "ENSRNOE00000493836"; exon_version "1";
3	ensembl	CDS	74455357	74455518	0	-	0	gene_id "ENSRNOG00000050860"; gene_version "4"; transcript_id "ENSRNOT00000104145"; transcript_version "2"; exon_number "17"; gene_name "Abcb11"; gene_source "ensembl"; gene_biotype "protein_coding"; transcript_name "Abcb11-202"; transcript_source "ensembl"; transcript_biotype "protein_coding"; protein_id "ENSRNOP00000084310"; protein_version "1";
3	ensembl	exon	74455357	74455518	0	-	.	gene_id "ENSRNOG00000050860"; gene_version "4"; transcript_id "ENSRNOT00000075107"; transcript_version "4"; exon_number "20"; gene_name "Abcb11"; gene_source "ensembl"; gene_biotype "protein_coding"; transcript_name "Abcb11-201"; transcript_source "ensembl"; transcript_biotype "protein_coding"; exon_id "ENSRNOE00000493836"; exon_version "1";
3	ensembl	CDS	74455357	74455518	0	-	0	gene_id "ENSRNOG00000050860"; gene_version "4"; transcript_id "ENSRNOT00000075107"; transcript_version "4"; exon_number "20"; gene_name "Abcb11"; gene_source "ensembl"; gene_biotype "protein_coding"; transcript_name "Abcb11-201"; transcript_source "ensembl"; transcript_biotype "protein_coding"; protein_id "ENSRNOP00000064279"; protein_version "3";
3	ENSEMBL114_rn	exon	74455357	74455518	0.00216311813253841	-	.	gene_id "ENSRNOG00000050860"; transcript_id "ENSRNOG00000050860_tx_3"; exon_id "3_74455357_74455518_-"; exonnum "23"; txlen "5381";
3	ensembl	exon	74459245	74459344	0	-	.	gene_id "ENSRNOG00000050860"; gene_version "4"; transcript_id "ENSRNOT00000131947"; transcript_version "1"; exon_number "16"; gene_name "Abcb11"; gene_source "ensembl"; gene_biotype "protein_coding"; transcript_name "Abcb11-203"; transcript_source "ensembl"; transcript_biotype "protein_coding"; exon_id "ENSRNOE00000480052"; exon_version "1"; tag "Ensembl_canonical";
3	ensembl	CDS	74459245	74459344	0	-	1	gene_id "ENSRNOG00000050860"; gene_version "4"; transcript_id "ENSRNOT00000131947"; transcript_version "1"; exon_number "16"; gene_name "Abcb11"; gene_source "ensembl"; gene_biotype "protein_coding"; transcript_name "Abcb11-203"; transcript_source "ensembl"; transcript_biotype "protein_coding"; protein_id "ENSRNOP00000105966"; protein_version "1"; tag "Ensembl_canonical";
3	ensembl	exon	74459245	74459344	0	-	.	gene_id "ENSRNOG00000050860"; gene_version "4"; transcript_id "ENSRNOT00000104145"; transcript_version "2"; exon_number "16"; gene_name "Abcb11"; gene_source "ensembl"; gene_biotype "protein_coding"; transcript_name "Abcb11-202"; transcript_source "ensembl"; transcript_biotype "protein_coding"; exon_id "ENSRNOE00000480052"; exon_version "1";
3	ensembl	CDS	74459245	74459344	0	-	1	gene_id "ENSRNOG00000050860"; gene_version "4"; transcript_id "ENSRNOT00000104145"; transcript_version "2"; exon_number "16"; gene_name "Abcb11"; gene_source "ensembl"; gene_biotype "protein_coding"; transcript_name "Abcb11-202"; transcript_source "ensembl"; transcript_biotype "protein_coding"; protein_id "ENSRNOP00000084310"; protein_version "1";
3	ensembl	exon	74459245	74459344	0	-	.	gene_id "ENSRNOG00000050860"; gene_version "4"; transcript_id "ENSRNOT00000075107"; transcript_version "4"; exon_number "19"; gene_name "Abcb11"; gene_source "ensembl"; gene_biotype "protein_coding"; transcript_name "Abcb11-201"; transcript_source "ensembl"; transcript_biotype "protein_coding"; exon_id "ENSRNOE00000480052"; exon_version "1";
3	ensembl	CDS	74459245	74459344	0	-	1	gene_id "ENSRNOG00000050860"; gene_version "4"; transcript_id "ENSRNOT00000075107"; transcript_version "4"; exon_number "19"; gene_name "Abcb11"; gene_source "ensembl"; gene_biotype "protein_coding"; transcript_name "Abcb11-201"; transcript_source "ensembl"; transcript_biotype "protein_coding"; protein_id "ENSRNOP00000064279"; protein_version "3";
3	ENSEMBL114_rn	exon	74459245	74459344	0.00216311813253841	-	.	gene_id "ENSRNOG00000050860"; transcript_id "ENSRNOG00000050860_tx_3"; exon_id "3_74459245_74459344_-"; exonnum "22"; txlen "5381";
3	ensembl	exon	74463111	74463180	0	-	.	gene_id "ENSRNOG00000050860"; gene_version "4"; transcript_id "ENSRNOT00000131947"; transcript_version "1"; exon_number "15"; gene_name "Abcb11"; gene_source "ensembl"; gene_biotype "protein_coding"; transcript_name "Abcb11-203"; transcript_source "ensembl"; transcript_biotype "protein_coding"; exon_id "ENSRNOE00000475906"; exon_version "1"; tag "Ensembl_canonical";
3	ensembl	CDS	74463111	74463180	0	-	2	gene_id "ENSRNOG00000050860"; gene_version "4"; transcript_id "ENSRNOT00000131947"; transcript_version "1"; exon_number "15"; gene_name "Abcb11"; gene_source "ensembl"; gene_biotype "protein_coding"; transcript_name "Abcb11-203"; transcript_source "ensembl"; transcript_biotype "protein_coding"; protein_id "ENSRNOP00000105966"; protein_version "1"; tag "Ensembl_canonical";
3	ensembl	exon	74463111	74463180	0	-	.	gene_id "ENSRNOG00000050860"; gene_version "4"; transcript_id "ENSRNOT00000104145"; transcript_version "2"; exon_number "15"; gene_name "Abcb11"; gene_source "ensembl"; gene_biotype "protein_coding"; transcript_name "Abcb11-202"; transcript_source "ensembl"; transcript_biotype "protein_coding"; exon_id "ENSRNOE00000475906"; exon_version "1";
3	ensembl	CDS	74463111	74463180	0	-	2	gene_id "ENSRNOG00000050860"; gene_version "4"; transcript_id "ENSRNOT00000104145"; transcript_version "2"; exon_number "15"; gene_name "Abcb11"; gene_source "ensembl"; gene_biotype "protein_coding"; transcript_name "Abcb11-202"; transcript_source "ensembl"; transcript_biotype "protein_coding"; protein_id "ENSRNOP00000084310"; protein_version "1";
3	ensembl	exon	74463111	74463180	0	-	.	gene_id "ENSRNOG00000050860"; gene_version "4"; transcript_id "ENSRNOT00000075107"; transcript_version "4"; exon_number "18"; gene_name "Abcb11"; gene_source "ensembl"; gene_biotype "protein_coding"; transcript_name "Abcb11-201"; transcript_source "ensembl"; transcript_biotype "protein_coding"; exon_id "ENSRNOE00000475906"; exon_version "1";
3	ensembl	CDS	74463111	74463180	0	-	2	gene_id "ENSRNOG00000050860"; gene_version "4"; transcript_id "ENSRNOT00000075107"; transcript_version "4"; exon_number "18"; gene_name "Abcb11"; gene_source "ensembl"; gene_biotype "protein_coding"; transcript_name "Abcb11-201"; transcript_source "ensembl"; transcript_biotype "protein_coding"; protein_id "ENSRNOP00000064279"; protein_version "3";
3	ENSEMBL114_rn	exon	74463111	74463180	0.00216311813253841	-	.	gene_id "ENSRNOG00000050860"; transcript_id "ENSRNOG00000050860_tx_3"; exon_id "3_74463111_74463180_-"; exonnum "21"; txlen "5381";
3	ensembl	exon	74465153	74465354	0	-	.	gene_id "ENSRNOG00000050860"; gene_version "4"; transcript_id "ENSRNOT00000131947"; transcript_version "1"; exon_number "14"; gene_name "Abcb11"; gene_source "ensembl"; gene_biotype "protein_coding"; transcript_name "Abcb11-203"; transcript_source "ensembl"; transcript_biotype "protein_coding"; exon_id "ENSRNOE00000467871"; exon_version "1"; tag "Ensembl_canonical";
3	ensembl	CDS	74465153	74465354	0	-	0	gene_id "ENSRNOG00000050860"; gene_version "4"; transcript_id "ENSRNOT00000131947"; transcript_version "1"; exon_number "14"; gene_name "Abcb11"; gene_source "ensembl"; gene_biotype "protein_coding"; transcript_name "Abcb11-203"; transcript_source "ensembl"; transcript_biotype "protein_coding"; protein_id "ENSRNOP00000105966"; protein_version "1"; tag "Ensembl_canonical";
3	ensembl	exon	74465153	74465354	0	-	.	gene_id "ENSRNOG00000050860"; gene_version "4"; transcript_id "ENSRNOT00000104145"; transcript_version "2"; exon_number "14"; gene_name "Abcb11"; gene_source "ensembl"; gene_biotype "protein_coding"; transcript_name "Abcb11-202"; transcript_source "ensembl"; transcript_biotype "protein_coding"; exon_id "ENSRNOE00000467871"; exon_version "1";
3	ensembl	CDS	74465153	74465354	0	-	0	gene_id "ENSRNOG00000050860"; gene_version "4"; transcript_id "ENSRNOT00000104145"; transcript_version "2"; exon_number "14"; gene_name "Abcb11"; gene_source "ensembl"; gene_biotype "protein_coding"; transcript_name "Abcb11-202"; transcript_source "ensembl"; transcript_biotype "protein_coding"; protein_id "ENSRNOP00000084310"; protein_version "1";
3	ensembl	exon	74465153	74465354	0	-	.	gene_id "ENSRNOG00000050860"; gene_version "4"; transcript_id "ENSRNOT00000075107"; transcript_version "4"; exon_number "17"; gene_name "Abcb11"; gene_source "ensembl"; gene_biotype "protein_coding"; transcript_name "Abcb11-201"; transcript_source "ensembl"; transcript_biotype "protein_coding"; exon_id "ENSRNOE00000467871"; exon_version "1";
3	ensembl	CDS	74465153	74465354	0	-	0	gene_id "ENSRNOG00000050860"; gene_version "4"; transcript_id "ENSRNOT00000075107"; transcript_version "4"; exon_number "17"; gene_name "Abcb11"; gene_source "ensembl"; gene_biotype "protein_coding"; transcript_name "Abcb11-201"; transcript_source "ensembl"; transcript_biotype "protein_coding"; protein_id "ENSRNOP00000064279"; protein_version "3";
3	ENSEMBL114_rn	exon	74465153	74465354	0.00216311813253841	-	.	gene_id "ENSRNOG00000050860"; transcript_id "ENSRNOG00000050860_tx_3"; exon_id "3_74465153_74465354_-"; exonnum "20"; txlen "5381";
3	ensembl	exon	74465772	74465942	0	-	.	gene_id "ENSRNOG00000050860"; gene_version "4"; transcript_id "ENSRNOT00000131947"; transcript_version "1"; exon_number "13"; gene_name "Abcb11"; gene_source "ensembl"; gene_biotype "protein_coding"; transcript_name "Abcb11-203"; transcript_source "ensembl"; transcript_biotype "protein_coding"; exon_id "ENSRNOE00000494433"; exon_version "1"; tag "Ensembl_canonical";
3	ensembl	CDS	74465772	74465942	0	-	0	gene_id "ENSRNOG00000050860"; gene_version "4"; transcript_id "ENSRNOT00000131947"; transcript_version "1"; exon_number "13"; gene_name "Abcb11"; gene_source "ensembl"; gene_biotype "protein_coding"; transcript_name "Abcb11-203"; transcript_source "ensembl"; transcript_biotype "protein_coding"; protein_id "ENSRNOP00000105966"; protein_version "1"; tag "Ensembl_canonical";
3	ensembl	exon	74465772	74465942	0	-	.	gene_id "ENSRNOG00000050860"; gene_version "4"; transcript_id "ENSRNOT00000104145"; transcript_version "2"; exon_number "13"; gene_name "Abcb11"; gene_source "ensembl"; gene_biotype "protein_coding"; transcript_name "Abcb11-202"; transcript_source "ensembl"; transcript_biotype "protein_coding"; exon_id "ENSRNOE00000494433"; exon_version "1";
3	ensembl	CDS	74465772	74465942	0	-	0	gene_id "ENSRNOG00000050860"; gene_version "4"; transcript_id "ENSRNOT00000104145"; transcript_version "2"; exon_number "13"; gene_name "Abcb11"; gene_source "ensembl"; gene_biotype "protein_coding"; transcript_name "Abcb11-202"; transcript_source "ensembl"; transcript_biotype "protein_coding"; protein_id "ENSRNOP00000084310"; protein_version "1";
3	ensembl	exon	74465772	74465942	0	-	.	gene_id "ENSRNOG00000050860"; gene_version "4"; transcript_id "ENSRNOT00000075107"; transcript_version "4"; exon_number "16"; gene_name "Abcb11"; gene_source "ensembl"; gene_biotype "protein_coding"; transcript_name "Abcb11-201"; transcript_source "ensembl"; transcript_biotype "protein_coding"; exon_id "ENSRNOE00000494433"; exon_version "1";
3	ensembl	CDS	74465772	74465942	0	-	0	gene_id "ENSRNOG00000050860"; gene_version "4"; transcript_id "ENSRNOT00000075107"; transcript_version "4"; exon_number "16"; gene_name "Abcb11"; gene_source "ensembl"; gene_biotype "protein_coding"; transcript_name "Abcb11-201"; transcript_source "ensembl"; transcript_biotype "protein_coding"; protein_id "ENSRNOP00000064279"; protein_version "3";
3	ENSEMBL114_rn	exon	74465772	74465942	0.00216311813253841	-	.	gene_id "ENSRNOG00000050860"; transcript_id "ENSRNOG00000050860_tx_3"; exon_id "3_74465772_74465942_-"; exonnum "19"; txlen "5381";
3	ensembl	exon	74468435	74468638	0	-	.	gene_id "ENSRNOG00000050860"; gene_version "4"; transcript_id "ENSRNOT00000131947"; transcript_version "1"; exon_number "12"; gene_name "Abcb11"; gene_source "ensembl"; gene_biotype "protein_coding"; transcript_name "Abcb11-203"; transcript_source "ensembl"; transcript_biotype "protein_coding"; exon_id "ENSRNOE00000494687"; exon_version "1"; tag "Ensembl_canonical";
3	ensembl	CDS	74468435	74468638	0	-	0	gene_id "ENSRNOG00000050860"; gene_version "4"; transcript_id "ENSRNOT00000131947"; transcript_version "1"; exon_number "12"; gene_name "Abcb11"; gene_source "ensembl"; gene_biotype "protein_coding"; transcript_name "Abcb11-203"; transcript_source "ensembl"; transcript_biotype "protein_coding"; protein_id "ENSRNOP00000105966"; protein_version "1"; tag "Ensembl_canonical";
3	ensembl	exon	74468435	74468638	0	-	.	gene_id "ENSRNOG00000050860"; gene_version "4"; transcript_id "ENSRNOT00000104145"; transcript_version "2"; exon_number "12"; gene_name "Abcb11"; gene_source "ensembl"; gene_biotype "protein_coding"; transcript_name "Abcb11-202"; transcript_source "ensembl"; transcript_biotype "protein_coding"; exon_id "ENSRNOE00000494687"; exon_version "1";
3	ensembl	CDS	74468435	74468638	0	-	0	gene_id "ENSRNOG00000050860"; gene_version "4"; transcript_id "ENSRNOT00000104145"; transcript_version "2"; exon_number "12"; gene_name "Abcb11"; gene_source "ensembl"; gene_biotype "protein_coding"; transcript_name "Abcb11-202"; transcript_source "ensembl"; transcript_biotype "protein_coding"; protein_id "ENSRNOP00000084310"; protein_version "1";
3	ensembl	exon	74468435	74468638	0	-	.	gene_id "ENSRNOG00000050860"; gene_version "4"; transcript_id "ENSRNOT00000075107"; transcript_version "4"; exon_number "15"; gene_name "Abcb11"; gene_source "ensembl"; gene_biotype "protein_coding"; transcript_name "Abcb11-201"; transcript_source "ensembl"; transcript_biotype "protein_coding"; exon_id "ENSRNOE00000494687"; exon_version "1";
3	ensembl	CDS	74468435	74468638	0	-	0	gene_id "ENSRNOG00000050860"; gene_version "4"; transcript_id "ENSRNOT00000075107"; transcript_version "4"; exon_number "15"; gene_name "Abcb11"; gene_source "ensembl"; gene_biotype "protein_coding"; transcript_name "Abcb11-201"; transcript_source "ensembl"; transcript_biotype "protein_coding"; protein_id "ENSRNOP00000064279"; protein_version "3";
3	ENSEMBL114_rn	exon	74468435	74468638	0.00216311813253841	-	.	gene_id "ENSRNOG00000050860"; transcript_id "ENSRNOG00000050860_tx_3"; exon_id "3_74468435_74468638_-"; exonnum "18"; txlen "5381";
3	ensembl	exon	74469258	74469383	0	-	.	gene_id "ENSRNOG00000050860"; gene_version "4"; transcript_id "ENSRNOT00000131947"; transcript_version "1"; exon_number "11"; gene_name "Abcb11"; gene_source "ensembl"; gene_biotype "protein_coding"; transcript_name "Abcb11-203"; transcript_source "ensembl"; transcript_biotype "protein_coding"; exon_id "ENSRNOE00000502865"; exon_version "1"; tag "Ensembl_canonical";
3	ensembl	CDS	74469258	74469383	0	-	0	gene_id "ENSRNOG00000050860"; gene_version "4"; transcript_id "ENSRNOT00000131947"; transcript_version "1"; exon_number "11"; gene_name "Abcb11"; gene_source "ensembl"; gene_biotype "protein_coding"; transcript_name "Abcb11-203"; transcript_source "ensembl"; transcript_biotype "protein_coding"; protein_id "ENSRNOP00000105966"; protein_version "1"; tag "Ensembl_canonical";
3	ensembl	exon	74469258	74469383	0	-	.	gene_id "ENSRNOG00000050860"; gene_version "4"; transcript_id "ENSRNOT00000104145"; transcript_version "2"; exon_number "11"; gene_name "Abcb11"; gene_source "ensembl"; gene_biotype "protein_coding"; transcript_name "Abcb11-202"; transcript_source "ensembl"; transcript_biotype "protein_coding"; exon_id "ENSRNOE00000502865"; exon_version "1";
3	ensembl	CDS	74469258	74469383	0	-	0	gene_id "ENSRNOG00000050860"; gene_version "4"; transcript_id "ENSRNOT00000104145"; transcript_version "2"; exon_number "11"; gene_name "Abcb11"; gene_source "ensembl"; gene_biotype "protein_coding"; transcript_name "Abcb11-202"; transcript_source "ensembl"; transcript_biotype "protein_coding"; protein_id "ENSRNOP00000084310"; protein_version "1";
3	ensembl	exon	74469258	74469383	0	-	.	gene_id "ENSRNOG00000050860"; gene_version "4"; transcript_id "ENSRNOT00000075107"; transcript_version "4"; exon_number "14"; gene_name "Abcb11"; gene_source "ensembl"; gene_biotype "protein_coding"; transcript_name "Abcb11-201"; transcript_source "ensembl"; transcript_biotype "protein_coding"; exon_id "ENSRNOE00000502865"; exon_version "1";
3	ensembl	CDS	74469258	74469383	0	-	0	gene_id "ENSRNOG00000050860"; gene_version "4"; transcript_id "ENSRNOT00000075107"; transcript_version "4"; exon_number "14"; gene_name "Abcb11"; gene_source "ensembl"; gene_biotype "protein_coding"; transcript_name "Abcb11-201"; transcript_source "ensembl"; transcript_biotype "protein_coding"; protein_id "ENSRNOP00000064279"; protein_version "3";
3	ENSEMBL114_rn	exon	74469258	74469383	0.00216311813253841	-	.	gene_id "ENSRNOG00000050860"; transcript_id "ENSRNOG00000050860_tx_3"; exon_id "3_74469258_74469383_-"; exonnum "17"; txlen "5381";
3	ensembl	exon	74470621	74470731	0	-	.	gene_id "ENSRNOG00000050860"; gene_version "4"; transcript_id "ENSRNOT00000131947"; transcript_version "1"; exon_number "10"; gene_name "Abcb11"; gene_source "ensembl"; gene_biotype "protein_coding"; transcript_name "Abcb11-203"; transcript_source "ensembl"; transcript_biotype "protein_coding"; exon_id "ENSRNOE00000493824"; exon_version "1"; tag "Ensembl_canonical";
3	ensembl	CDS	74470621	74470731	0	-	0	gene_id "ENSRNOG00000050860"; gene_version "4"; transcript_id "ENSRNOT00000131947"; transcript_version "1"; exon_number "10"; gene_name "Abcb11"; gene_source "ensembl"; gene_biotype "protein_coding"; transcript_name "Abcb11-203"; transcript_source "ensembl"; transcript_biotype "protein_coding"; protein_id "ENSRNOP00000105966"; protein_version "1"; tag "Ensembl_canonical";
3	ensembl	exon	74470621	74470731	0	-	.	gene_id "ENSRNOG00000050860"; gene_version "4"; transcript_id "ENSRNOT00000104145"; transcript_version "2"; exon_number "10"; gene_name "Abcb11"; gene_source "ensembl"; gene_biotype "protein_coding"; transcript_name "Abcb11-202"; transcript_source "ensembl"; transcript_biotype "protein_coding"; exon_id "ENSRNOE00000493824"; exon_version "1";
3	ensembl	CDS	74470621	74470731	0	-	0	gene_id "ENSRNOG00000050860"; gene_version "4"; transcript_id "ENSRNOT00000104145"; transcript_version "2"; exon_number "10"; gene_name "Abcb11"; gene_source "ensembl"; gene_biotype "protein_coding"; transcript_name "Abcb11-202"; transcript_source "ensembl"; transcript_biotype "protein_coding"; protein_id "ENSRNOP00000084310"; protein_version "1";
3	ensembl	exon	74470621	74470731	0	-	.	gene_id "ENSRNOG00000050860"; gene_version "4"; transcript_id "ENSRNOT00000075107"; transcript_version "4"; exon_number "13"; gene_name "Abcb11"; gene_source "ensembl"; gene_biotype "protein_coding"; transcript_name "Abcb11-201"; transcript_source "ensembl"; transcript_biotype "protein_coding"; exon_id "ENSRNOE00000493824"; exon_version "1";
3	ensembl	CDS	74470621	74470731	0	-	0	gene_id "ENSRNOG00000050860"; gene_version "4"; transcript_id "ENSRNOT00000075107"; transcript_version "4"; exon_number "13"; gene_name "Abcb11"; gene_source "ensembl"; gene_biotype "protein_coding"; transcript_name "Abcb11-201"; transcript_source "ensembl"; transcript_biotype "protein_coding"; protein_id "ENSRNOP00000064279"; protein_version "3";
3	ENSEMBL114_rn	exon	74470621	74470731	0.00216311813253841	-	.	gene_id "ENSRNOG00000050860"; transcript_id "ENSRNOG00000050860_tx_3"; exon_id "3_74470621_74470731_-"; exonnum "16"; txlen "5381";
3	ensembl	exon	74473137	74473250	0	-	.	gene_id "ENSRNOG00000050860"; gene_version "4"; transcript_id "ENSRNOT00000131947"; transcript_version "1"; exon_number "9"; gene_name "Abcb11"; gene_source "ensembl"; gene_biotype "protein_coding"; transcript_name "Abcb11-203"; transcript_source "ensembl"; transcript_biotype "protein_coding"; exon_id "ENSRNOE00000471707"; exon_version "1"; tag "Ensembl_canonical";
3	ensembl	CDS	74473137	74473250	0	-	0	gene_id "ENSRNOG00000050860"; gene_version "4"; transcript_id "ENSRNOT00000131947"; transcript_version "1"; exon_number "9"; gene_name "Abcb11"; gene_source "ensembl"; gene_biotype "protein_coding"; transcript_name "Abcb11-203"; transcript_source "ensembl"; transcript_biotype "protein_coding"; protein_id "ENSRNOP00000105966"; protein_version "1"; tag "Ensembl_canonical";
3	ensembl	exon	74473137	74473250	0	-	.	gene_id "ENSRNOG00000050860"; gene_version "4"; transcript_id "ENSRNOT00000104145"; transcript_version "2"; exon_number "9"; gene_name "Abcb11"; gene_source "ensembl"; gene_biotype "protein_coding"; transcript_name "Abcb11-202"; transcript_source "ensembl"; transcript_biotype "protein_coding"; exon_id "ENSRNOE00000471707"; exon_version "1";
3	ensembl	CDS	74473137	74473250	0	-	0	gene_id "ENSRNOG00000050860"; gene_version "4"; transcript_id "ENSRNOT00000104145"; transcript_version "2"; exon_number "9"; gene_name "Abcb11"; gene_source "ensembl"; gene_biotype "protein_coding"; transcript_name "Abcb11-202"; transcript_source "ensembl"; transcript_biotype "protein_coding"; protein_id "ENSRNOP00000084310"; protein_version "1";
3	ensembl	exon	74473137	74473250	0	-	.	gene_id "ENSRNOG00000050860"; gene_version "4"; transcript_id "ENSRNOT00000075107"; transcript_version "4"; exon_number "12"; gene_name "Abcb11"; gene_source "ensembl"; gene_biotype "protein_coding"; transcript_name "Abcb11-201"; transcript_source "ensembl"; transcript_biotype "protein_coding"; exon_id "ENSRNOE00000471707"; exon_version "1";
3	ensembl	CDS	74473137	74473250	0	-	0	gene_id "ENSRNOG00000050860"; gene_version "4"; transcript_id "ENSRNOT00000075107"; transcript_version "4"; exon_number "12"; gene_name "Abcb11"; gene_source "ensembl"; gene_biotype "protein_coding"; transcript_name "Abcb11-201"; transcript_source "ensembl"; transcript_biotype "protein_coding"; protein_id "ENSRNOP00000064279"; protein_version "3";
3	ENSEMBL114_rn	exon	74473137	74473250	0.00216311813253841	-	.	gene_id "ENSRNOG00000050860"; transcript_id "ENSRNOG00000050860_tx_3"; exon_id "3_74473137_74473250_-"; exonnum "15"; txlen "5381";
3	ensembl	exon	74477389	74477563	0	-	.	gene_id "ENSRNOG00000050860"; gene_version "4"; transcript_id "ENSRNOT00000131947"; transcript_version "1"; exon_number "8"; gene_name "Abcb11"; gene_source "ensembl"; gene_biotype "protein_coding"; transcript_name "Abcb11-203"; transcript_source "ensembl"; transcript_biotype "protein_coding"; exon_id "ENSRNOE00000494189"; exon_version "1"; tag "Ensembl_canonical";
3	ensembl	CDS	74477389	74477563	0	-	1	gene_id "ENSRNOG00000050860"; gene_version "4"; transcript_id "ENSRNOT00000131947"; transcript_version "1"; exon_number "8"; gene_name "Abcb11"; gene_source "ensembl"; gene_biotype "protein_coding"; transcript_name "Abcb11-203"; transcript_source "ensembl"; transcript_biotype "protein_coding"; protein_id "ENSRNOP00000105966"; protein_version "1"; tag "Ensembl_canonical";
3	ensembl	exon	74477389	74477563	0	-	.	gene_id "ENSRNOG00000050860"; gene_version "4"; transcript_id "ENSRNOT00000104145"; transcript_version "2"; exon_number "8"; gene_name "Abcb11"; gene_source "ensembl"; gene_biotype "protein_coding"; transcript_name "Abcb11-202"; transcript_source "ensembl"; transcript_biotype "protein_coding"; exon_id "ENSRNOE00000494189"; exon_version "1";
3	ensembl	CDS	74477389	74477563	0	-	1	gene_id "ENSRNOG00000050860"; gene_version "4"; transcript_id "ENSRNOT00000104145"; transcript_version "2"; exon_number "8"; gene_name "Abcb11"; gene_source "ensembl"; gene_biotype "protein_coding"; transcript_name "Abcb11-202"; transcript_source "ensembl"; transcript_biotype "protein_coding"; protein_id "ENSRNOP00000084310"; protein_version "1";
3	ensembl	exon	74477389	74477563	0	-	.	gene_id "ENSRNOG00000050860"; gene_version "4"; transcript_id "ENSRNOT00000075107"; transcript_version "4"; exon_number "11"; gene_name "Abcb11"; gene_source "ensembl"; gene_biotype "protein_coding"; transcript_name "Abcb11-201"; transcript_source "ensembl"; transcript_biotype "protein_coding"; exon_id "ENSRNOE00000494189"; exon_version "1";
3	ensembl	CDS	74477389	74477563	0	-	1	gene_id "ENSRNOG00000050860"; gene_version "4"; transcript_id "ENSRNOT00000075107"; transcript_version "4"; exon_number "11"; gene_name "Abcb11"; gene_source "ensembl"; gene_biotype "protein_coding"; transcript_name "Abcb11-201"; transcript_source "ensembl"; transcript_biotype "protein_coding"; protein_id "ENSRNOP00000064279"; protein_version "3";
3	ENSEMBL114_rn	exon	74477389	74477563	0.00216311813253841	-	.	gene_id "ENSRNOG00000050860"; transcript_id "ENSRNOG00000050860_tx_3"; exon_id "3_74477389_74477563_-"; exonnum "14"; txlen "5381";
3	ensembl	exon	74481007	74481131	0	-	.	gene_id "ENSRNOG00000050860"; gene_version "4"; transcript_id "ENSRNOT00000131947"; transcript_version "1"; exon_number "7"; gene_name "Abcb11"; gene_source "ensembl"; gene_biotype "protein_coding"; transcript_name "Abcb11-203"; transcript_source "ensembl"; transcript_biotype "protein_coding"; exon_id "ENSRNOE00000508514"; exon_version "1"; tag "Ensembl_canonical";
3	ensembl	CDS	74481007	74481131	0	-	0	gene_id "ENSRNOG00000050860"; gene_version "4"; transcript_id "ENSRNOT00000131947"; transcript_version "1"; exon_number "7"; gene_name "Abcb11"; gene_source "ensembl"; gene_biotype "protein_coding"; transcript_name "Abcb11-203"; transcript_source "ensembl"; transcript_biotype "protein_coding"; protein_id "ENSRNOP00000105966"; protein_version "1"; tag "Ensembl_canonical";
3	ensembl	exon	74481007	74481131	0	-	.	gene_id "ENSRNOG00000050860"; gene_version "4"; transcript_id "ENSRNOT00000104145"; transcript_version "2"; exon_number "7"; gene_name "Abcb11"; gene_source "ensembl"; gene_biotype "protein_coding"; transcript_name "Abcb11-202"; transcript_source "ensembl"; transcript_biotype "protein_coding"; exon_id "ENSRNOE00000508514"; exon_version "1";
3	ensembl	CDS	74481007	74481131	0	-	0	gene_id "ENSRNOG00000050860"; gene_version "4"; transcript_id "ENSRNOT00000104145"; transcript_version "2"; exon_number "7"; gene_name "Abcb11"; gene_source "ensembl"; gene_biotype "protein_coding"; transcript_name "Abcb11-202"; transcript_source "ensembl"; transcript_biotype "protein_coding"; protein_id "ENSRNOP00000084310"; protein_version "1";
3	ensembl	exon	74481007	74481131	0	-	.	gene_id "ENSRNOG00000050860"; gene_version "4"; transcript_id "ENSRNOT00000075107"; transcript_version "4"; exon_number "10"; gene_name "Abcb11"; gene_source "ensembl"; gene_biotype "protein_coding"; transcript_name "Abcb11-201"; transcript_source "ensembl"; transcript_biotype "protein_coding"; exon_id "ENSRNOE00000508514"; exon_version "1";
3	ensembl	CDS	74481007	74481131	0	-	0	gene_id "ENSRNOG00000050860"; gene_version "4"; transcript_id "ENSRNOT00000075107"; transcript_version "4"; exon_number "10"; gene_name "Abcb11"; gene_source "ensembl"; gene_biotype "protein_coding"; transcript_name "Abcb11-201"; transcript_source "ensembl"; transcript_biotype "protein_coding"; protein_id "ENSRNOP00000064279"; protein_version "3";
3	ENSEMBL114_rn	exon	74481007	74481131	0.00216311813253841	-	.	gene_id "ENSRNOG00000050860"; transcript_id "ENSRNOG00000050860_tx_3"; exon_id "3_74481007_74481131_-"; exonnum "13"; txlen "5381";
3	ensembl	exon	74484334	74484505	0	-	.	gene_id "ENSRNOG00000050860"; gene_version "4"; transcript_id "ENSRNOT00000131947"; transcript_version "1"; exon_number "6"; gene_name "Abcb11"; gene_source "ensembl"; gene_biotype "protein_coding"; transcript_name "Abcb11-203"; transcript_source "ensembl"; transcript_biotype "protein_coding"; exon_id "ENSRNOE00000505504"; exon_version "1"; tag "Ensembl_canonical";
3	ensembl	CDS	74484334	74484505	0	-	1	gene_id "ENSRNOG00000050860"; gene_version "4"; transcript_id "ENSRNOT00000131947"; transcript_version "1"; exon_number "6"; gene_name "Abcb11"; gene_source "ensembl"; gene_biotype "protein_coding"; transcript_name "Abcb11-203"; transcript_source "ensembl"; transcript_biotype "protein_coding"; protein_id "ENSRNOP00000105966"; protein_version "1"; tag "Ensembl_canonical";
3	ensembl	exon	74484334	74484505	0	-	.	gene_id "ENSRNOG00000050860"; gene_version "4"; transcript_id "ENSRNOT00000104145"; transcript_version "2"; exon_number "6"; gene_name "Abcb11"; gene_source "ensembl"; gene_biotype "protein_coding"; transcript_name "Abcb11-202"; transcript_source "ensembl"; transcript_biotype "protein_coding"; exon_id "ENSRNOE00000505504"; exon_version "1";
3	ensembl	CDS	74484334	74484505	0	-	1	gene_id "ENSRNOG00000050860"; gene_version "4"; transcript_id "ENSRNOT00000104145"; transcript_version "2"; exon_number "6"; gene_name "Abcb11"; gene_source "ensembl"; gene_biotype "protein_coding"; transcript_name "Abcb11-202"; transcript_source "ensembl"; transcript_biotype "protein_coding"; protein_id "ENSRNOP00000084310"; protein_version "1";
3	ensembl	exon	74484334	74484505	0	-	.	gene_id "ENSRNOG00000050860"; gene_version "4"; transcript_id "ENSRNOT00000075107"; transcript_version "4"; exon_number "9"; gene_name "Abcb11"; gene_source "ensembl"; gene_biotype "protein_coding"; transcript_name "Abcb11-201"; transcript_source "ensembl"; transcript_biotype "protein_coding"; exon_id "ENSRNOE00000505504"; exon_version "1";
3	ensembl	CDS	74484334	74484505	0	-	1	gene_id "ENSRNOG00000050860"; gene_version "4"; transcript_id "ENSRNOT00000075107"; transcript_version "4"; exon_number "9"; gene_name "Abcb11"; gene_source "ensembl"; gene_biotype "protein_coding"; transcript_name "Abcb11-201"; transcript_source "ensembl"; transcript_biotype "protein_coding"; protein_id "ENSRNOP00000064279"; protein_version "3";
3	ENSEMBL114_rn	exon	74484334	74484505	0.00216311813253841	-	.	gene_id "ENSRNOG00000050860"; transcript_id "ENSRNOG00000050860_tx_3"; exon_id "3_74484334_74484505_-"; exonnum "12"; txlen "5381";
3	ensembl	exon	74486661	74486794	0	-	.	gene_id "ENSRNOG00000050860"; gene_version "4"; transcript_id "ENSRNOT00000131947"; transcript_version "1"; exon_number "5"; gene_name "Abcb11"; gene_source "ensembl"; gene_biotype "protein_coding"; transcript_name "Abcb11-203"; transcript_source "ensembl"; transcript_biotype "protein_coding"; exon_id "ENSRNOE00000492780"; exon_version "1"; tag "Ensembl_canonical";
3	ensembl	CDS	74486661	74486794	0	-	0	gene_id "ENSRNOG00000050860"; gene_version "4"; transcript_id "ENSRNOT00000131947"; transcript_version "1"; exon_number "5"; gene_name "Abcb11"; gene_source "ensembl"; gene_biotype "protein_coding"; transcript_name "Abcb11-203"; transcript_source "ensembl"; transcript_biotype "protein_coding"; protein_id "ENSRNOP00000105966"; protein_version "1"; tag "Ensembl_canonical";
3	ensembl	exon	74486661	74486794	0	-	.	gene_id "ENSRNOG00000050860"; gene_version "4"; transcript_id "ENSRNOT00000104145"; transcript_version "2"; exon_number "5"; gene_name "Abcb11"; gene_source "ensembl"; gene_biotype "protein_coding"; transcript_name "Abcb11-202"; transcript_source "ensembl"; transcript_biotype "protein_coding"; exon_id "ENSRNOE00000492780"; exon_version "1";
3	ensembl	CDS	74486661	74486794	0	-	0	gene_id "ENSRNOG00000050860"; gene_version "4"; transcript_id "ENSRNOT00000104145"; transcript_version "2"; exon_number "5"; gene_name "Abcb11"; gene_source "ensembl"; gene_biotype "protein_coding"; transcript_name "Abcb11-202"; transcript_source "ensembl"; transcript_biotype "protein_coding"; protein_id "ENSRNOP00000084310"; protein_version "1";
3	ensembl	exon	74486661	74486794	0	-	.	gene_id "ENSRNOG00000050860"; gene_version "4"; transcript_id "ENSRNOT00000075107"; transcript_version "4"; exon_number "8"; gene_name "Abcb11"; gene_source "ensembl"; gene_biotype "protein_coding"; transcript_name "Abcb11-201"; transcript_source "ensembl"; transcript_biotype "protein_coding"; exon_id "ENSRNOE00000492780"; exon_version "1";
3	ensembl	CDS	74486661	74486794	0	-	0	gene_id "ENSRNOG00000050860"; gene_version "4"; transcript_id "ENSRNOT00000075107"; transcript_version "4"; exon_number "8"; gene_name "Abcb11"; gene_source "ensembl"; gene_biotype "protein_coding"; transcript_name "Abcb11-201"; transcript_source "ensembl"; transcript_biotype "protein_coding"; protein_id "ENSRNOP00000064279"; protein_version "3";
3	ENSEMBL114_rn	exon	74486661	74486794	0.00216311813253841	-	.	gene_id "ENSRNOG00000050860"; transcript_id "ENSRNOG00000050860_tx_3"; exon_id "3_74486661_74486794_-"; exonnum "11"; txlen "5381";
3	ensembl	exon	74487991	74488078	0	-	.	gene_id "ENSRNOG00000050860"; gene_version "4"; transcript_id "ENSRNOT00000131947"; transcript_version "1"; exon_number "4"; gene_name "Abcb11"; gene_source "ensembl"; gene_biotype "protein_coding"; transcript_name "Abcb11-203"; transcript_source "ensembl"; transcript_biotype "protein_coding"; exon_id "ENSRNOE00000489388"; exon_version "1"; tag "Ensembl_canonical";
3	ensembl	CDS	74487991	74488078	0	-	1	gene_id "ENSRNOG00000050860"; gene_version "4"; transcript_id "ENSRNOT00000131947"; transcript_version "1"; exon_number "4"; gene_name "Abcb11"; gene_source "ensembl"; gene_biotype "protein_coding"; transcript_name "Abcb11-203"; transcript_source "ensembl"; transcript_biotype "protein_coding"; protein_id "ENSRNOP00000105966"; protein_version "1"; tag "Ensembl_canonical";
3	ensembl	exon	74487991	74488078	0	-	.	gene_id "ENSRNOG00000050860"; gene_version "4"; transcript_id "ENSRNOT00000104145"; transcript_version "2"; exon_number "4"; gene_name "Abcb11"; gene_source "ensembl"; gene_biotype "protein_coding"; transcript_name "Abcb11-202"; transcript_source "ensembl"; transcript_biotype "protein_coding"; exon_id "ENSRNOE00000489388"; exon_version "1";
3	ensembl	CDS	74487991	74488078	0	-	1	gene_id "ENSRNOG00000050860"; gene_version "4"; transcript_id "ENSRNOT00000104145"; transcript_version "2"; exon_number "4"; gene_name "Abcb11"; gene_source "ensembl"; gene_biotype "protein_coding"; transcript_name "Abcb11-202"; transcript_source "ensembl"; transcript_biotype "protein_coding"; protein_id "ENSRNOP00000084310"; protein_version "1";
3	ensembl	exon	74487991	74488078	0	-	.	gene_id "ENSRNOG00000050860"; gene_version "4"; transcript_id "ENSRNOT00000075107"; transcript_version "4"; exon_number "7"; gene_name "Abcb11"; gene_source "ensembl"; gene_biotype "protein_coding"; transcript_name "Abcb11-201"; transcript_source "ensembl"; transcript_biotype "protein_coding"; exon_id "ENSRNOE00000489388"; exon_version "1";
3	ensembl	CDS	74487991	74488078	0	-	1	gene_id "ENSRNOG00000050860"; gene_version "4"; transcript_id "ENSRNOT00000075107"; transcript_version "4"; exon_number "7"; gene_name "Abcb11"; gene_source "ensembl"; gene_biotype "protein_coding"; transcript_name "Abcb11-201"; transcript_source "ensembl"; transcript_biotype "protein_coding"; protein_id "ENSRNOP00000064279"; protein_version "3";
3	ENSEMBL114_rn	exon	74487991	74488078	0.00216311813253841	-	.	gene_id "ENSRNOG00000050860"; transcript_id "ENSRNOG00000050860_tx_3"; exon_id "3_74487991_74488078_-"; exonnum "10"; txlen "5381";
3	ensembl	exon	74503602	74503840	0	-	.	gene_id "ENSRNOG00000050860"; gene_version "4"; transcript_id "ENSRNOT00000131947"; transcript_version "1"; exon_number "3"; gene_name "Abcb11"; gene_source "ensembl"; gene_biotype "protein_coding"; transcript_name "Abcb11-203"; transcript_source "ensembl"; transcript_biotype "protein_coding"; exon_id "ENSRNOE00000488166"; exon_version "1"; tag "Ensembl_canonical";
3	ensembl	CDS	74503602	74503840	0	-	0	gene_id "ENSRNOG00000050860"; gene_version "4"; transcript_id "ENSRNOT00000131947"; transcript_version "1"; exon_number "3"; gene_name "Abcb11"; gene_source "ensembl"; gene_biotype "protein_coding"; transcript_name "Abcb11-203"; transcript_source "ensembl"; transcript_biotype "protein_coding"; protein_id "ENSRNOP00000105966"; protein_version "1"; tag "Ensembl_canonical";
3	ensembl	exon	74503602	74503840	0	-	.	gene_id "ENSRNOG00000050860"; gene_version "4"; transcript_id "ENSRNOT00000104145"; transcript_version "2"; exon_number "3"; gene_name "Abcb11"; gene_source "ensembl"; gene_biotype "protein_coding"; transcript_name "Abcb11-202"; transcript_source "ensembl"; transcript_biotype "protein_coding"; exon_id "ENSRNOE00000488166"; exon_version "1";
3	ensembl	CDS	74503602	74503840	0	-	0	gene_id "ENSRNOG00000050860"; gene_version "4"; transcript_id "ENSRNOT00000104145"; transcript_version "2"; exon_number "3"; gene_name "Abcb11"; gene_source "ensembl"; gene_biotype "protein_coding"; transcript_name "Abcb11-202"; transcript_source "ensembl"; transcript_biotype "protein_coding"; protein_id "ENSRNOP00000084310"; protein_version "1";
3	ensembl	exon	74503602	74503840	0	-	.	gene_id "ENSRNOG00000050860"; gene_version "4"; transcript_id "ENSRNOT00000075107"; transcript_version "4"; exon_number "6"; gene_name "Abcb11"; gene_source "ensembl"; gene_biotype "protein_coding"; transcript_name "Abcb11-201"; transcript_source "ensembl"; transcript_biotype "protein_coding"; exon_id "ENSRNOE00000488166"; exon_version "1";
3	ensembl	CDS	74503602	74503840	0	-	0	gene_id "ENSRNOG00000050860"; gene_version "4"; transcript_id "ENSRNOT00000075107"; transcript_version "4"; exon_number "6"; gene_name "Abcb11"; gene_source "ensembl"; gene_biotype "protein_coding"; transcript_name "Abcb11-201"; transcript_source "ensembl"; transcript_biotype "protein_coding"; protein_id "ENSRNOP00000064279"; protein_version "3";
3	ENSEMBL114_rn	exon	74503602	74503840	0.00216311813253841	-	.	gene_id "ENSRNOG00000050860"; transcript_id "ENSRNOG00000050860_tx_3"; exon_id "3_74503602_74503840_-"; exonnum "9"; txlen "5381";
3	ensembl	exon	74504906	74504957	0	-	.	gene_id "ENSRNOG00000050860"; gene_version "4"; transcript_id "ENSRNOT00000131947"; transcript_version "1"; exon_number "2"; gene_name "Abcb11"; gene_source "ensembl"; gene_biotype "protein_coding"; transcript_name "Abcb11-203"; transcript_source "ensembl"; transcript_biotype "protein_coding"; exon_id "ENSRNOE00000489391"; exon_version "2"; tag "Ensembl_canonical";
3	ensembl	CDS	74504906	74504957	0	-	1	gene_id "ENSRNOG00000050860"; gene_version "4"; transcript_id "ENSRNOT00000131947"; transcript_version "1"; exon_number "2"; gene_name "Abcb11"; gene_source "ensembl"; gene_biotype "protein_coding"; transcript_name "Abcb11-203"; transcript_source "ensembl"; transcript_biotype "protein_coding"; protein_id "ENSRNOP00000105966"; protein_version "1"; tag "Ensembl_canonical";
3	ensembl	exon	74504906	74504957	0	-	.	gene_id "ENSRNOG00000050860"; gene_version "4"; transcript_id "ENSRNOT00000075107"; transcript_version "4"; exon_number "5"; gene_name "Abcb11"; gene_source "ensembl"; gene_biotype "protein_coding"; transcript_name "Abcb11-201"; transcript_source "ensembl"; transcript_biotype "protein_coding"; exon_id "ENSRNOE00000489391"; exon_version "2";
3	ensembl	CDS	74504906	74504957	0	-	1	gene_id "ENSRNOG00000050860"; gene_version "4"; transcript_id "ENSRNOT00000075107"; transcript_version "4"; exon_number "5"; gene_name "Abcb11"; gene_source "ensembl"; gene_biotype "protein_coding"; transcript_name "Abcb11-201"; transcript_source "ensembl"; transcript_biotype "protein_coding"; protein_id "ENSRNOP00000064279"; protein_version "3";
3	ENSEMBL114_rn	exon	74504906	74504957	0.00216311813253841	-	.	gene_id "ENSRNOG00000050860"; transcript_id "ENSRNOG00000050860_tx_3"; exon_id "3_74504906_74504957_-"; exonnum "8"; txlen "5381";
3	ensembl	exon	74507431	74507452	0	-	.	gene_id "ENSRNOG00000050860"; gene_version "4"; transcript_id "ENSRNOT00000075107"; transcript_version "4"; exon_number "4"; gene_name "Abcb11"; gene_source "ensembl"; gene_biotype "protein_coding"; transcript_name "Abcb11-201"; transcript_source "ensembl"; transcript_biotype "protein_coding"; exon_id "ENSRNOE00000559812"; exon_version "1";
3	ensembl	CDS	74507431	74507452	0	-	2	gene_id "ENSRNOG00000050860"; gene_version "4"; transcript_id "ENSRNOT00000075107"; transcript_version "4"; exon_number "4"; gene_name "Abcb11"; gene_source "ensembl"; gene_biotype "protein_coding"; transcript_name "Abcb11-201"; transcript_source "ensembl"; transcript_biotype "protein_coding"; protein_id "ENSRNOP00000064279"; protein_version "3";
3	ENSEMBL114_rn	exon	74507431	74507452	0.00216311813253841	-	.	gene_id "ENSRNOG00000050860"; transcript_id "ENSRNOG00000050860_tx_3"; exon_id "3_74507431_74507452_-"; exonnum "7"; txlen "5381";
3	ensembl	exon	74508702	74508712	0	-	.	gene_id "ENSRNOG00000050860"; gene_version "4"; transcript_id "ENSRNOT00000104145"; transcript_version "2"; exon_number "2"; gene_name "Abcb11"; gene_source "ensembl"; gene_biotype "protein_coding"; transcript_name "Abcb11-202"; transcript_source "ensembl"; transcript_biotype "protein_coding"; exon_id "ENSRNOE00000739837"; exon_version "1";
3	ensembl	CDS	74508702	74508712	0	-	2	gene_id "ENSRNOG00000050860"; gene_version "4"; transcript_id "ENSRNOT00000104145"; transcript_version "2"; exon_number "2"; gene_name "Abcb11"; gene_source "ensembl"; gene_biotype "protein_coding"; transcript_name "Abcb11-202"; transcript_source "ensembl"; transcript_biotype "protein_coding"; protein_id "ENSRNOP00000084310"; protein_version "1";
3	ensembl	exon	74508724	74508824	0	-	.	gene_id "ENSRNOG00000050860"; gene_version "4"; transcript_id "ENSRNOT00000131947"; transcript_version "1"; exon_number "1"; gene_name "Abcb11"; gene_source "ensembl"; gene_biotype "protein_coding"; transcript_name "Abcb11-203"; transcript_source "ensembl"; transcript_biotype "protein_coding"; exon_id "ENSRNOE00000733699"; exon_version "1"; tag "Ensembl_canonical";
3	ensembl	CDS	74508724	74508824	0	-	0	gene_id "ENSRNOG00000050860"; gene_version "4"; transcript_id "ENSRNOT00000131947"; transcript_version "1"; exon_number "1"; gene_name "Abcb11"; gene_source "ensembl"; gene_biotype "protein_coding"; transcript_name "Abcb11-203"; transcript_source "ensembl"; transcript_biotype "protein_coding"; protein_id "ENSRNOP00000105966"; protein_version "1"; tag "Ensembl_canonical";
3	ensembl	exon	74508749	74508824	0	-	.	gene_id "ENSRNOG00000050860"; gene_version "4"; transcript_id "ENSRNOT00000104145"; transcript_version "2"; exon_number "1"; gene_name "Abcb11"; gene_source "ensembl"; gene_biotype "protein_coding"; transcript_name "Abcb11-202"; transcript_source "ensembl"; transcript_biotype "protein_coding"; exon_id "ENSRNOE00000624185"; exon_version "1";
3	ensembl	CDS	74508749	74508824	0	-	0	gene_id "ENSRNOG00000050860"; gene_version "4"; transcript_id "ENSRNOT00000104145"; transcript_version "2"; exon_number "1"; gene_name "Abcb11"; gene_source "ensembl"; gene_biotype "protein_coding"; transcript_name "Abcb11-202"; transcript_source "ensembl"; transcript_biotype "protein_coding"; protein_id "ENSRNOP00000084310"; protein_version "1";
3	ensembl	CDS	74508749	74508824	0	-	0	gene_id "ENSRNOG00000050860"; gene_version "4"; transcript_id "ENSRNOT00000075107"; transcript_version "4"; exon_number "3"; gene_name "Abcb11"; gene_source "ensembl"; gene_biotype "protein_coding"; transcript_name "Abcb11-201"; transcript_source "ensembl"; transcript_biotype "protein_coding"; protein_id "ENSRNOP00000064279"; protein_version "3";
3	ensembl	exon	74508749	74508847	0	-	.	gene_id "ENSRNOG00000050860"; gene_version "4"; transcript_id "ENSRNOT00000075107"; transcript_version "4"; exon_number "3"; gene_name "Abcb11"; gene_source "ensembl"; gene_biotype "protein_coding"; transcript_name "Abcb11-201"; transcript_source "ensembl"; transcript_biotype "protein_coding"; exon_id "ENSRNOE00000503098"; exon_version "1";
3	ENSEMBL114_rn	exon	74508749	74508847	0.00216311813253841	-	.	gene_id "ENSRNOG00000050860"; transcript_id "ENSRNOG00000050860_tx_3"; exon_id "3_74508749_74508847_-"; exonnum "6"; txlen "5381";
3	ensembl	start_codon	74508822	74508824	0	-	0	gene_id "ENSRNOG00000050860"; gene_version "4"; transcript_id "ENSRNOT00000131947"; transcript_version "1"; exon_number "1"; gene_name "Abcb11"; gene_source "ensembl"; gene_biotype "protein_coding"; transcript_name "Abcb11-203"; transcript_source "ensembl"; transcript_biotype "protein_coding"; tag "Ensembl_canonical";
3	ensembl	start_codon	74508822	74508824	0	-	0	gene_id "ENSRNOG00000050860"; gene_version "4"; transcript_id "ENSRNOT00000104145"; transcript_version "2"; exon_number "1"; gene_name "Abcb11"; gene_source "ensembl"; gene_biotype "protein_coding"; transcript_name "Abcb11-202"; transcript_source "ensembl"; transcript_biotype "protein_coding";
3	ensembl	start_codon	74508822	74508824	0	-	0	gene_id "ENSRNOG00000050860"; gene_version "4"; transcript_id "ENSRNOT00000075107"; transcript_version "4"; exon_number "3"; gene_name "Abcb11"; gene_source "ensembl"; gene_biotype "protein_coding"; transcript_name "Abcb11-201"; transcript_source "ensembl"; transcript_biotype "protein_coding";
3	ensembl	five_prime_utr	74508825	74508847	0	-	.	gene_id "ENSRNOG00000050860"; gene_version "4"; transcript_id "ENSRNOT00000075107"; transcript_version "4"; gene_name "Abcb11"; gene_source "ensembl"; gene_biotype "protein_coding"; transcript_name "Abcb11-201"; transcript_source "ensembl"; transcript_biotype "protein_coding";
3	ensembl	exon	74509074	74509228	0	-	.	gene_id "ENSRNOG00000050860"; gene_version "4"; transcript_id "ENSRNOT00000075107"; transcript_version "4"; exon_number "2"; gene_name "Abcb11"; gene_source "ensembl"; gene_biotype "protein_coding"; transcript_name "Abcb11-201"; transcript_source "ensembl"; transcript_biotype "protein_coding"; exon_id "ENSRNOE00000466141"; exon_version "1";
3	ensembl	five_prime_utr	74509074	74509228	0	-	.	gene_id "ENSRNOG00000050860"; gene_version "4"; transcript_id "ENSRNOT00000075107"; transcript_version "4"; gene_name "Abcb11"; gene_source "ensembl"; gene_biotype "protein_coding"; transcript_name "Abcb11-201"; transcript_source "ensembl"; transcript_biotype "protein_coding";
3	ENSEMBL114_rn	exon	74509074	74509228	0.00216311813253841	-	.	gene_id "ENSRNOG00000050860"; transcript_id "ENSRNOG00000050860_tx_3"; exon_id "3_74509074_74509228_-"; exonnum "5"; txlen "5381";
3	ensembl	exon	74520498	74520581	0	-	.	gene_id "ENSRNOG00000050860"; gene_version "4"; transcript_id "ENSRNOT00000075107"; transcript_version "4"; exon_number "1"; gene_name "Abcb11"; gene_source "ensembl"; gene_biotype "protein_coding"; transcript_name "Abcb11-201"; transcript_source "ensembl"; transcript_biotype "protein_coding"; exon_id "ENSRNOE00000475597"; exon_version "1";
3	ensembl	five_prime_utr	74520498	74520581	0	-	.	gene_id "ENSRNOG00000050860"; gene_version "4"; transcript_id "ENSRNOT00000075107"; transcript_version "4"; gene_name "Abcb11"; gene_source "ensembl"; gene_biotype "protein_coding"; transcript_name "Abcb11-201"; transcript_source "ensembl"; transcript_biotype "protein_coding";
3	sraer114_mid	exon	74534959	74535026	0.00216311813253841	-	.	gene_id "ENSRNOG00000050860"; transcript_id "ENSRNOG00000050860_tx_3"; exon_id "3_74534959_74535026_-"; exonnum "4"; txlen "5381";
3	sraer114_mid	exon	74540514	74540630	0.00216311813253841	-	.	gene_id "ENSRNOG00000050860"; transcript_id "ENSRNOG00000050860_tx_3"; exon_id "3_74540514_74540630_-"; exonnum "3"; txlen "5381";
3	sraer114_mid	exon	74552673	74552736	0.00216311813253841	-	.	gene_id "ENSRNOG00000050860"; transcript_id "ENSRNOG00000050860_tx_3"; exon_id "3_74552673_74552736_-"; exonnum "2"; txlen "5381";
3	sraer114_ss	exon	74553072	74553251	0.00216311813253841	-	.	gene_id "ENSRNOG00000050860"; transcript_id "ENSRNOG00000050860_tx_3"; exon_id "3_74553072_74553251_-"; exonnum "1"; txlen "5381";
3	ensembl	three_prime_utr	74597148	74598479	0	-	.	gene_id "ENSRNOG00000056184"; gene_version "3"; transcript_id "ENSRNOT00000082624"; transcript_version "3"; gene_name "Lrp2"; gene_source "ensembl"; gene_biotype "protein_coding"; transcript_name "Lrp2-201"; transcript_source "ensembl"; transcript_biotype "protein_coding"; tag "Ensembl_canonical";
3	ensembl	exon	74597148	74598638	0	-	.	gene_id "ENSRNOG00000056184"; gene_version "3"; transcript_id "ENSRNOT00000082624"; transcript_version "3"; exon_number "79"; gene_name "Lrp2"; gene_source "ensembl"; gene_biotype "protein_coding"; transcript_name "Lrp2-201"; transcript_source "ensembl"; transcript_biotype "protein_coding"; exon_id "ENSRNOE00000530037"; exon_version "2"; tag "Ensembl_canonical";
3	ENSEMBL114_rn	exon	74597148	74598638	0.00458559524989647	-	.	gene_id "ENSRNOG00000056184"; transcript_id "ENSRNOG00000056184_tx_2"; exon_id "3_74597148_74598638_-"; exonnum "82"; txlen "15655";
3	ENSEMBL114_rn	exon	74597148	74598638	0.00458559524989647	-	.	gene_id "ENSRNOG00000056184"; transcript_id "ENSRNOG00000056184_tx_3"; exon_id "3_74597148_74598638_-"; exonnum "82"; txlen "15772";
3	ensembl	gene	74597148	74754535	0	-	.	gene_id "ENSRNOG00000056184"; gene_version "3"; gene_name "Lrp2"; gene_source "ensembl"; gene_biotype "protein_coding";
3	ensembl	transcript	74597148	74754535	0	-	.	gene_id "ENSRNOG00000056184"; gene_version "3"; transcript_id "ENSRNOT00000082624"; transcript_version "3"; gene_name "Lrp2"; gene_source "ensembl"; gene_biotype "protein_coding"; transcript_name "Lrp2-201"; transcript_source "ensembl"; transcript_biotype "protein_coding"; tag "Ensembl_canonical";
3	ensembl	stop_codon	74598480	74598482	0	-	0	gene_id "ENSRNOG00000056184"; gene_version "3"; transcript_id "ENSRNOT00000082624"; transcript_version "3"; exon_number "79"; gene_name "Lrp2"; gene_source "ensembl"; gene_biotype "protein_coding"; transcript_name "Lrp2-201"; transcript_source "ensembl"; transcript_biotype "protein_coding"; tag "Ensembl_canonical";
3	ensembl	CDS	74598483	74598638	0	-	0	gene_id "ENSRNOG00000056184"; gene_version "3"; transcript_id "ENSRNOT00000082624"; transcript_version "3"; exon_number "79"; gene_name "Lrp2"; gene_source "ensembl"; gene_biotype "protein_coding"; transcript_name "Lrp2-201"; transcript_source "ensembl"; transcript_biotype "protein_coding"; protein_id "ENSRNOP00000075159"; protein_version "1"; tag "Ensembl_canonical";
3	ensembl	exon	74598799	74598870	0	-	.	gene_id "ENSRNOG00000056184"; gene_version "3"; transcript_id "ENSRNOT00000082624"; transcript_version "3"; exon_number "78"; gene_name "Lrp2"; gene_source "ensembl"; gene_biotype "protein_coding"; transcript_name "Lrp2-201"; transcript_source "ensembl"; transcript_biotype "protein_coding"; exon_id "ENSRNOE00000532192"; exon_version "1"; tag "Ensembl_canonical";
3	ensembl	CDS	74598799	74598870	0	-	0	gene_id "ENSRNOG00000056184"; gene_version "3"; transcript_id "ENSRNOT00000082624"; transcript_version "3"; exon_number "78"; gene_name "Lrp2"; gene_source "ensembl"; gene_biotype "protein_coding"; transcript_name "Lrp2-201"; transcript_source "ensembl"; transcript_biotype "protein_coding"; protein_id "ENSRNOP00000075159"; protein_version "1"; tag "Ensembl_canonical";
3	ENSEMBL114_rn	exon	74598799	74598870	0.00458559524989647	-	.	gene_id "ENSRNOG00000056184"; transcript_id "ENSRNOG00000056184_tx_2"; exon_id "3_74598799_74598870_-"; exonnum "81"; txlen "15655";
3	ENSEMBL114_rn	exon	74598799	74598870	0.00458559524989647	-	.	gene_id "ENSRNOG00000056184"; transcript_id "ENSRNOG00000056184_tx_3"; exon_id "3_74598799_74598870_-"; exonnum "81"; txlen "15772";
3	ensembl	exon	74601247	74601375	0	-	.	gene_id "ENSRNOG00000056184"; gene_version "3"; transcript_id "ENSRNOT00000082624"; transcript_version "3"; exon_number "77"; gene_name "Lrp2"; gene_source "ensembl"; gene_biotype "protein_coding"; transcript_name "Lrp2-201"; transcript_source "ensembl"; transcript_biotype "protein_coding"; exon_id "ENSRNOE00000544888"; exon_version "1"; tag "Ensembl_canonical";
3	ensembl	CDS	74601247	74601375	0	-	0	gene_id "ENSRNOG00000056184"; gene_version "3"; transcript_id "ENSRNOT00000082624"; transcript_version "3"; exon_number "77"; gene_name "Lrp2"; gene_source "ensembl"; gene_biotype "protein_coding"; transcript_name "Lrp2-201"; transcript_source "ensembl"; transcript_biotype "protein_coding"; protein_id "ENSRNOP00000075159"; protein_version "1"; tag "Ensembl_canonical";
3	ENSEMBL114_rn	exon	74601247	74601375	0.00458559524989647	-	.	gene_id "ENSRNOG00000056184"; transcript_id "ENSRNOG00000056184_tx_2"; exon_id "3_74601247_74601375_-"; exonnum "80"; txlen "15655";
3	ENSEMBL114_rn	exon	74601247	74601375	0.00458559524989647	-	.	gene_id "ENSRNOG00000056184"; transcript_id "ENSRNOG00000056184_tx_3"; exon_id "3_74601247_74601375_-"; exonnum "80"; txlen "15772";
3	ensembl	exon	74602056	74602157	0	-	.	gene_id "ENSRNOG00000056184"; gene_version "3"; transcript_id "ENSRNOT00000082624"; transcript_version "3"; exon_number "76"; gene_name "Lrp2"; gene_source "ensembl"; gene_biotype "protein_coding"; transcript_name "Lrp2-201"; transcript_source "ensembl"; transcript_biotype "protein_coding"; exon_id "ENSRNOE00000558401"; exon_version "1"; tag "Ensembl_canonical";
3	ensembl	CDS	74602056	74602157	0	-	0	gene_id "ENSRNOG00000056184"; gene_version "3"; transcript_id "ENSRNOT00000082624"; transcript_version "3"; exon_number "76"; gene_name "Lrp2"; gene_source "ensembl"; gene_biotype "protein_coding"; transcript_name "Lrp2-201"; transcript_source "ensembl"; transcript_biotype "protein_coding"; protein_id "ENSRNOP00000075159"; protein_version "1"; tag "Ensembl_canonical";
3	ENSEMBL114_rn	exon	74602056	74602157	0.00458559524989647	-	.	gene_id "ENSRNOG00000056184"; transcript_id "ENSRNOG00000056184_tx_2"; exon_id "3_74602056_74602157_-"; exonnum "79"; txlen "15655";
3	ENSEMBL114_rn	exon	74602056	74602157	0.00458559524989647	-	.	gene_id "ENSRNOG00000056184"; transcript_id "ENSRNOG00000056184_tx_3"; exon_id "3_74602056_74602157_-"; exonnum "79"; txlen "15772";
3	ensembl	exon	74602840	74602969	0	-	.	gene_id "ENSRNOG00000056184"; gene_version "3"; transcript_id "ENSRNOT00000082624"; transcript_version "3"; exon_number "75"; gene_name "Lrp2"; gene_source "ensembl"; gene_biotype "protein_coding"; transcript_name "Lrp2-201"; transcript_source "ensembl"; transcript_biotype "protein_coding"; exon_id "ENSRNOE00000524065"; exon_version "1"; tag "Ensembl_canonical";
3	ensembl	CDS	74602840	74602969	0	-	1	gene_id "ENSRNOG00000056184"; gene_version "3"; transcript_id "ENSRNOT00000082624"; transcript_version "3"; exon_number "75"; gene_name "Lrp2"; gene_source "ensembl"; gene_biotype "protein_coding"; transcript_name "Lrp2-201"; transcript_source "ensembl"; transcript_biotype "protein_coding"; protein_id "ENSRNOP00000075159"; protein_version "1"; tag "Ensembl_canonical";
3	ENSEMBL114_rn	exon	74602840	74602969	0.00458559524989647	-	.	gene_id "ENSRNOG00000056184"; transcript_id "ENSRNOG00000056184_tx_2"; exon_id "3_74602840_74602969_-"; exonnum "78"; txlen "15655";
3	ENSEMBL114_rn	exon	74602840	74602969	0.00458559524989647	-	.	gene_id "ENSRNOG00000056184"; transcript_id "ENSRNOG00000056184_tx_3"; exon_id "3_74602840_74602969_-"; exonnum "78"; txlen "15772";
3	ensembl	exon	74603428	74603545	0	-	.	gene_id "ENSRNOG00000056184"; gene_version "3"; transcript_id "ENSRNOT00000082624"; transcript_version "3"; exon_number "74"; gene_name "Lrp2"; gene_source "ensembl"; gene_biotype "protein_coding"; transcript_name "Lrp2-201"; transcript_source "ensembl"; transcript_biotype "protein_coding"; exon_id "ENSRNOE00000528194"; exon_version "1"; tag "Ensembl_canonical";
3	ensembl	CDS	74603428	74603545	0	-	2	gene_id "ENSRNOG00000056184"; gene_version "3"; transcript_id "ENSRNOT00000082624"; transcript_version "3"; exon_number "74"; gene_name "Lrp2"; gene_source "ensembl"; gene_biotype "protein_coding"; transcript_name "Lrp2-201"; transcript_source "ensembl"; transcript_biotype "protein_coding"; protein_id "ENSRNOP00000075159"; protein_version "1"; tag "Ensembl_canonical";
3	ENSEMBL114_rn	exon	74603428	74603545	0.00458559524989647	-	.	gene_id "ENSRNOG00000056184"; transcript_id "ENSRNOG00000056184_tx_2"; exon_id "3_74603428_74603545_-"; exonnum "77"; txlen "15655";
3	ENSEMBL114_rn	exon	74603428	74603545	0.00458559524989647	-	.	gene_id "ENSRNOG00000056184"; transcript_id "ENSRNOG00000056184_tx_3"; exon_id "3_74603428_74603545_-"; exonnum "77"; txlen "15772";
3	ensembl	exon	74603700	74603767	0	-	.	gene_id "ENSRNOG00000056184"; gene_version "3"; transcript_id "ENSRNOT00000082624"; transcript_version "3"; exon_number "73"; gene_name "Lrp2"; gene_source "ensembl"; gene_biotype "protein_coding"; transcript_name "Lrp2-201"; transcript_source "ensembl"; transcript_biotype "protein_coding"; exon_id "ENSRNOE00000527677"; exon_version "1"; tag "Ensembl_canonical";
3	ensembl	CDS	74603700	74603767	0	-	1	gene_id "ENSRNOG00000056184"; gene_version "3"; transcript_id "ENSRNOT00000082624"; transcript_version "3"; exon_number "73"; gene_name "Lrp2"; gene_source "ensembl"; gene_biotype "protein_coding"; transcript_name "Lrp2-201"; transcript_source "ensembl"; transcript_biotype "protein_coding"; protein_id "ENSRNOP00000075159"; protein_version "1"; tag "Ensembl_canonical";
3	ENSEMBL114_rn	exon	74603700	74603767	0.00458559524989647	-	.	gene_id "ENSRNOG00000056184"; transcript_id "ENSRNOG00000056184_tx_2"; exon_id "3_74603700_74603767_-"; exonnum "76"; txlen "15655";
3	ENSEMBL114_rn	exon	74603700	74603767	0.00458559524989647	-	.	gene_id "ENSRNOG00000056184"; transcript_id "ENSRNOG00000056184_tx_3"; exon_id "3_74603700_74603767_-"; exonnum "76"; txlen "15772";
3	ensembl	exon	74604489	74604579	0	-	.	gene_id "ENSRNOG00000056184"; gene_version "3"; transcript_id "ENSRNOT00000082624"; transcript_version "3"; exon_number "72"; gene_name "Lrp2"; gene_source "ensembl"; gene_biotype "protein_coding"; transcript_name "Lrp2-201"; transcript_source "ensembl"; transcript_biotype "protein_coding"; exon_id "ENSRNOE00000553008"; exon_version "1"; tag "Ensembl_canonical";
3	ensembl	CDS	74604489	74604579	0	-	2	gene_id "ENSRNOG00000056184"; gene_version "3"; transcript_id "ENSRNOT00000082624"; transcript_version "3"; exon_number "72"; gene_name "Lrp2"; gene_source "ensembl"; gene_biotype "protein_coding"; transcript_name "Lrp2-201"; transcript_source "ensembl"; transcript_biotype "protein_coding"; protein_id "ENSRNOP00000075159"; protein_version "1"; tag "Ensembl_canonical";
3	ENSEMBL114_rn	exon	74604489	74604579	0.00458559524989647	-	.	gene_id "ENSRNOG00000056184"; transcript_id "ENSRNOG00000056184_tx_2"; exon_id "3_74604489_74604579_-"; exonnum "75"; txlen "15655";
3	ENSEMBL114_rn	exon	74604489	74604579	0.00458559524989647	-	.	gene_id "ENSRNOG00000056184"; transcript_id "ENSRNOG00000056184_tx_3"; exon_id "3_74604489_74604579_-"; exonnum "75"; txlen "15772";
3	ensembl	exon	74606420	74606539	0	-	.	gene_id "ENSRNOG00000056184"; gene_version "3"; transcript_id "ENSRNOT00000082624"; transcript_version "3"; exon_number "71"; gene_name "Lrp2"; gene_source "ensembl"; gene_biotype "protein_coding"; transcript_name "Lrp2-201"; transcript_source "ensembl"; transcript_biotype "protein_coding"; exon_id "ENSRNOE00000544051"; exon_version "1"; tag "Ensembl_canonical";
3	ensembl	CDS	74606420	74606539	0	-	2	gene_id "ENSRNOG00000056184"; gene_version "3"; transcript_id "ENSRNOT00000082624"; transcript_version "3"; exon_number "71"; gene_name "Lrp2"; gene_source "ensembl"; gene_biotype "protein_coding"; transcript_name "Lrp2-201"; transcript_source "ensembl"; transcript_biotype "protein_coding"; protein_id "ENSRNOP00000075159"; protein_version "1"; tag "Ensembl_canonical";
3	ENSEMBL114_rn	exon	74606420	74606539	0.00458559524989647	-	.	gene_id "ENSRNOG00000056184"; transcript_id "ENSRNOG00000056184_tx_2"; exon_id "3_74606420_74606539_-"; exonnum "74"; txlen "15655";
3	ENSEMBL114_rn	exon	74606420	74606539	0.00458559524989647	-	.	gene_id "ENSRNOG00000056184"; transcript_id "ENSRNOG00000056184_tx_3"; exon_id "3_74606420_74606539_-"; exonnum "74"; txlen "15772";
3	ensembl	exon	74608483	74608659	0	-	.	gene_id "ENSRNOG00000056184"; gene_version "3"; transcript_id "ENSRNOT00000082624"; transcript_version "3"; exon_number "70"; gene_name "Lrp2"; gene_source "ensembl"; gene_biotype "protein_coding"; transcript_name "Lrp2-201"; transcript_source "ensembl"; transcript_biotype "protein_coding"; exon_id "ENSRNOE00000560205"; exon_version "1"; tag "Ensembl_canonical";
3	ensembl	CDS	74608483	74608659	0	-	2	gene_id "ENSRNOG00000056184"; gene_version "3"; transcript_id "ENSRNOT00000082624"; transcript_version "3"; exon_number "70"; gene_name "Lrp2"; gene_source "ensembl"; gene_biotype "protein_coding"; transcript_name "Lrp2-201"; transcript_source "ensembl"; transcript_biotype "protein_coding"; protein_id "ENSRNOP00000075159"; protein_version "1"; tag "Ensembl_canonical";
3	ENSEMBL114_rn	exon	74608483	74608659	0.00458559524989647	-	.	gene_id "ENSRNOG00000056184"; transcript_id "ENSRNOG00000056184_tx_2"; exon_id "3_74608483_74608659_-"; exonnum "73"; txlen "15655";
3	ENSEMBL114_rn	exon	74608483	74608659	0.00458559524989647	-	.	gene_id "ENSRNOG00000056184"; transcript_id "ENSRNOG00000056184_tx_3"; exon_id "3_74608483_74608659_-"; exonnum "73"; txlen "15772";
3	ensembl	exon	74609322	74609542	0	-	.	gene_id "ENSRNOG00000056184"; gene_version "3"; transcript_id "ENSRNOT00000082624"; transcript_version "3"; exon_number "69"; gene_name "Lrp2"; gene_source "ensembl"; gene_biotype "protein_coding"; transcript_name "Lrp2-201"; transcript_source "ensembl"; transcript_biotype "protein_coding"; exon_id "ENSRNOE00000525043"; exon_version "1"; tag "Ensembl_canonical";
3	ensembl	CDS	74609322	74609542	0	-	1	gene_id "ENSRNOG00000056184"; gene_version "3"; transcript_id "ENSRNOT00000082624"; transcript_version "3"; exon_number "69"; gene_name "Lrp2"; gene_source "ensembl"; gene_biotype "protein_coding"; transcript_name "Lrp2-201"; transcript_source "ensembl"; transcript_biotype "protein_coding"; protein_id "ENSRNOP00000075159"; protein_version "1"; tag "Ensembl_canonical";
3	ENSEMBL114_rn	exon	74609322	74609542	0.00458559524989647	-	.	gene_id "ENSRNOG00000056184"; transcript_id "ENSRNOG00000056184_tx_2"; exon_id "3_74609322_74609542_-"; exonnum "72"; txlen "15655";
3	ENSEMBL114_rn	exon	74609322	74609542	0.00458559524989647	-	.	gene_id "ENSRNOG00000056184"; transcript_id "ENSRNOG00000056184_tx_3"; exon_id "3_74609322_74609542_-"; exonnum "72"; txlen "15772";
3	ensembl	exon	74610240	74610368	0	-	.	gene_id "ENSRNOG00000056184"; gene_version "3"; transcript_id "ENSRNOT00000082624"; transcript_version "3"; exon_number "68"; gene_name "Lrp2"; gene_source "ensembl"; gene_biotype "protein_coding"; transcript_name "Lrp2-201"; transcript_source "ensembl"; transcript_biotype "protein_coding"; exon_id "ENSRNOE00000530542"; exon_version "1"; tag "Ensembl_canonical";
3	ensembl	CDS	74610240	74610368	0	-	1	gene_id "ENSRNOG00000056184"; gene_version "3"; transcript_id "ENSRNOT00000082624"; transcript_version "3"; exon_number "68"; gene_name "Lrp2"; gene_source "ensembl"; gene_biotype "protein_coding"; transcript_name "Lrp2-201"; transcript_source "ensembl"; transcript_biotype "protein_coding"; protein_id "ENSRNOP00000075159"; protein_version "1"; tag "Ensembl_canonical";
3	ENSEMBL114_rn	exon	74610240	74610368	0.00458559524989647	-	.	gene_id "ENSRNOG00000056184"; transcript_id "ENSRNOG00000056184_tx_2"; exon_id "3_74610240_74610368_-"; exonnum "71"; txlen "15655";
3	ENSEMBL114_rn	exon	74610240	74610368	0.00458559524989647	-	.	gene_id "ENSRNOG00000056184"; transcript_id "ENSRNOG00000056184_tx_3"; exon_id "3_74610240_74610368_-"; exonnum "71"; txlen "15772";
3	ensembl	exon	74611639	74611804	0	-	.	gene_id "ENSRNOG00000056184"; gene_version "3"; transcript_id "ENSRNOT00000082624"; transcript_version "3"; exon_number "67"; gene_name "Lrp2"; gene_source "ensembl"; gene_biotype "protein_coding"; transcript_name "Lrp2-201"; transcript_source "ensembl"; transcript_biotype "protein_coding"; exon_id "ENSRNOE00000549854"; exon_version "1"; tag "Ensembl_canonical";
3	ensembl	CDS	74611639	74611804	0	-	2	gene_id "ENSRNOG00000056184"; gene_version "3"; transcript_id "ENSRNOT00000082624"; transcript_version "3"; exon_number "67"; gene_name "Lrp2"; gene_source "ensembl"; gene_biotype "protein_coding"; transcript_name "Lrp2-201"; transcript_source "ensembl"; transcript_biotype "protein_coding"; protein_id "ENSRNOP00000075159"; protein_version "1"; tag "Ensembl_canonical";
3	ENSEMBL114_rn	exon	74611639	74611804	0.00458559524989647	-	.	gene_id "ENSRNOG00000056184"; transcript_id "ENSRNOG00000056184_tx_2"; exon_id "3_74611639_74611804_-"; exonnum "70"; txlen "15655";
3	ENSEMBL114_rn	exon	74611639	74611804	0.00458559524989647	-	.	gene_id "ENSRNOG00000056184"; transcript_id "ENSRNOG00000056184_tx_3"; exon_id "3_74611639_74611804_-"; exonnum "70"; txlen "15772";
3	ensembl	exon	74613049	74613192	0	-	.	gene_id "ENSRNOG00000056184"; gene_version "3"; transcript_id "ENSRNOT00000082624"; transcript_version "3"; exon_number "66"; gene_name "Lrp2"; gene_source "ensembl"; gene_biotype "protein_coding"; transcript_name "Lrp2-201"; transcript_source "ensembl"; transcript_biotype "protein_coding"; exon_id "ENSRNOE00000537632"; exon_version "1"; tag "Ensembl_canonical";
3	ensembl	CDS	74613049	74613192	0	-	2	gene_id "ENSRNOG00000056184"; gene_version "3"; transcript_id "ENSRNOT00000082624"; transcript_version "3"; exon_number "66"; gene_name "Lrp2"; gene_source "ensembl"; gene_biotype "protein_coding"; transcript_name "Lrp2-201"; transcript_source "ensembl"; transcript_biotype "protein_coding"; protein_id "ENSRNOP00000075159"; protein_version "1"; tag "Ensembl_canonical";
3	ENSEMBL114_rn	exon	74613049	74613192	0.00458559524989647	-	.	gene_id "ENSRNOG00000056184"; transcript_id "ENSRNOG00000056184_tx_2"; exon_id "3_74613049_74613192_-"; exonnum "69"; txlen "15655";
3	ENSEMBL114_rn	exon	74613049	74613192	0.00458559524989647	-	.	gene_id "ENSRNOG00000056184"; transcript_id "ENSRNOG00000056184_tx_3"; exon_id "3_74613049_74613192_-"; exonnum "69"; txlen "15772";
3	ensembl	exon	74614394	74614525	0	-	.	gene_id "ENSRNOG00000056184"; gene_version "3"; transcript_id "ENSRNOT00000082624"; transcript_version "3"; exon_number "65"; gene_name "Lrp2"; gene_source "ensembl"; gene_biotype "protein_coding"; transcript_name "Lrp2-201"; transcript_source "ensembl"; transcript_biotype "protein_coding"; exon_id "ENSRNOE00000574014"; exon_version "1"; tag "Ensembl_canonical";
3	ensembl	CDS	74614394	74614525	0	-	2	gene_id "ENSRNOG00000056184"; gene_version "3"; transcript_id "ENSRNOT00000082624"; transcript_version "3"; exon_number "65"; gene_name "Lrp2"; gene_source "ensembl"; gene_biotype "protein_coding"; transcript_name "Lrp2-201"; transcript_source "ensembl"; transcript_biotype "protein_coding"; protein_id "ENSRNOP00000075159"; protein_version "1"; tag "Ensembl_canonical";
3	ENSEMBL114_rn	exon	74614394	74614525	0.00458559524989647	-	.	gene_id "ENSRNOG00000056184"; transcript_id "ENSRNOG00000056184_tx_2"; exon_id "3_74614394_74614525_-"; exonnum "68"; txlen "15655";
3	ENSEMBL114_rn	exon	74614394	74614525	0.00458559524989647	-	.	gene_id "ENSRNOG00000056184"; transcript_id "ENSRNOG00000056184_tx_3"; exon_id "3_74614394_74614525_-"; exonnum "68"; txlen "15772";
3	ensembl	exon	74615346	74615477	0	-	.	gene_id "ENSRNOG00000056184"; gene_version "3"; transcript_id "ENSRNOT00000082624"; transcript_version "3"; exon_number "64"; gene_name "Lrp2"; gene_source "ensembl"; gene_biotype "protein_coding"; transcript_name "Lrp2-201"; transcript_source "ensembl"; transcript_biotype "protein_coding"; exon_id "ENSRNOE00000533162"; exon_version "1"; tag "Ensembl_canonical";
3	ensembl	CDS	74615346	74615477	0	-	2	gene_id "ENSRNOG00000056184"; gene_version "3"; transcript_id "ENSRNOT00000082624"; transcript_version "3"; exon_number "64"; gene_name "Lrp2"; gene_source "ensembl"; gene_biotype "protein_coding"; transcript_name "Lrp2-201"; transcript_source "ensembl"; transcript_biotype "protein_coding"; protein_id "ENSRNOP00000075159"; protein_version "1"; tag "Ensembl_canonical";
3	ENSEMBL114_rn	exon	74615346	74615477	0.00458559524989647	-	.	gene_id "ENSRNOG00000056184"; transcript_id "ENSRNOG00000056184_tx_2"; exon_id "3_74615346_74615477_-"; exonnum "67"; txlen "15655";
3	ENSEMBL114_rn	exon	74615346	74615477	0.00458559524989647	-	.	gene_id "ENSRNOG00000056184"; transcript_id "ENSRNOG00000056184_tx_3"; exon_id "3_74615346_74615477_-"; exonnum "67"; txlen "15772";
3	ensembl	exon	74619673	74619801	0	-	.	gene_id "ENSRNOG00000056184"; gene_version "3"; transcript_id "ENSRNOT00000082624"; transcript_version "3"; exon_number "63"; gene_name "Lrp2"; gene_source "ensembl"; gene_biotype "protein_coding"; transcript_name "Lrp2-201"; transcript_source "ensembl"; transcript_biotype "protein_coding"; exon_id "ENSRNOE00000521257"; exon_version "1"; tag "Ensembl_canonical";
3	ensembl	CDS	74619673	74619801	0	-	2	gene_id "ENSRNOG00000056184"; gene_version "3"; transcript_id "ENSRNOT00000082624"; transcript_version "3"; exon_number "63"; gene_name "Lrp2"; gene_source "ensembl"; gene_biotype "protein_coding"; transcript_name "Lrp2-201"; transcript_source "ensembl"; transcript_biotype "protein_coding"; protein_id "ENSRNOP00000075159"; protein_version "1"; tag "Ensembl_canonical";
3	ENSEMBL114_rn	exon	74619673	74619801	0.00458559524989647	-	.	gene_id "ENSRNOG00000056184"; transcript_id "ENSRNOG00000056184_tx_2"; exon_id "3_74619673_74619801_-"; exonnum "66"; txlen "15655";
3	ENSEMBL114_rn	exon	74619673	74619801	0.00458559524989647	-	.	gene_id "ENSRNOG00000056184"; transcript_id "ENSRNOG00000056184_tx_3"; exon_id "3_74619673_74619801_-"; exonnum "66"; txlen "15772";
3	ensembl	exon	74622815	74622937	0	-	.	gene_id "ENSRNOG00000056184"; gene_version "3"; transcript_id "ENSRNOT00000082624"; transcript_version "3"; exon_number "62"; gene_name "Lrp2"; gene_source "ensembl"; gene_biotype "protein_coding"; transcript_name "Lrp2-201"; transcript_source "ensembl"; transcript_biotype "protein_coding"; exon_id "ENSRNOE00000543185"; exon_version "1"; tag "Ensembl_canonical";
3	ensembl	CDS	74622815	74622937	0	-	2	gene_id "ENSRNOG00000056184"; gene_version "3"; transcript_id "ENSRNOT00000082624"; transcript_version "3"; exon_number "62"; gene_name "Lrp2"; gene_source "ensembl"; gene_biotype "protein_coding"; transcript_name "Lrp2-201"; transcript_source "ensembl"; transcript_biotype "protein_coding"; protein_id "ENSRNOP00000075159"; protein_version "1"; tag "Ensembl_canonical";
3	ENSEMBL114_rn	exon	74622815	74622937	0.00458559524989647	-	.	gene_id "ENSRNOG00000056184"; transcript_id "ENSRNOG00000056184_tx_2"; exon_id "3_74622815_74622937_-"; exonnum "65"; txlen "15655";
3	ENSEMBL114_rn	exon	74622815	74622937	0.00458559524989647	-	.	gene_id "ENSRNOG00000056184"; transcript_id "ENSRNOG00000056184_tx_3"; exon_id "3_74622815_74622937_-"; exonnum "65"; txlen "15772";
3	sraer114_mid	exon	74623322	74623553	0.00458559524989647	-	.	gene_id "ENSRNOG00000056184"; transcript_id "ENSRNOG00000056184_tx_3"; exon_id "3_74623322_74623553_-"; exonnum "64"; txlen "15772";
3	sraer114_mid	exon	74623439	74623553	0.00458559524989647	-	.	gene_id "ENSRNOG00000056184"; transcript_id "ENSRNOG00000056184_tx_2"; exon_id "3_74623439_74623553_-"; exonnum "64"; txlen "15655";
3	ensembl	exon	74625465	74625602	0	-	.	gene_id "ENSRNOG00000056184"; gene_version "3"; transcript_id "ENSRNOT00000082624"; transcript_version "3"; exon_number "61"; gene_name "Lrp2"; gene_source "ensembl"; gene_biotype "protein_coding"; transcript_name "Lrp2-201"; transcript_source "ensembl"; transcript_biotype "protein_coding"; exon_id "ENSRNOE00000541565"; exon_version "1"; tag "Ensembl_canonical";
3	ensembl	CDS	74625465	74625602	0	-	2	gene_id "ENSRNOG00000056184"; gene_version "3"; transcript_id "ENSRNOT00000082624"; transcript_version "3"; exon_number "61"; gene_name "Lrp2"; gene_source "ensembl"; gene_biotype "protein_coding"; transcript_name "Lrp2-201"; transcript_source "ensembl"; transcript_biotype "protein_coding"; protein_id "ENSRNOP00000075159"; protein_version "1"; tag "Ensembl_canonical";
3	ENSEMBL114_rn	exon	74625465	74625602	0.00458559524989647	-	.	gene_id "ENSRNOG00000056184"; transcript_id "ENSRNOG00000056184_tx_2"; exon_id "3_74625465_74625602_-"; exonnum "63"; txlen "15655";
3	ENSEMBL114_rn	exon	74625465	74625602	0.00458559524989647	-	.	gene_id "ENSRNOG00000056184"; transcript_id "ENSRNOG00000056184_tx_3"; exon_id "3_74625465_74625602_-"; exonnum "63"; txlen "15772";
3	ensembl	exon	74626939	74627055	0	-	.	gene_id "ENSRNOG00000056184"; gene_version "3"; transcript_id "ENSRNOT00000082624"; transcript_version "3"; exon_number "60"; gene_name "Lrp2"; gene_source "ensembl"; gene_biotype "protein_coding"; transcript_name "Lrp2-201"; transcript_source "ensembl"; transcript_biotype "protein_coding"; exon_id "ENSRNOE00000521387"; exon_version "1"; tag "Ensembl_canonical";
3	ensembl	CDS	74626939	74627055	0	-	2	gene_id "ENSRNOG00000056184"; gene_version "3"; transcript_id "ENSRNOT00000082624"; transcript_version "3"; exon_number "60"; gene_name "Lrp2"; gene_source "ensembl"; gene_biotype "protein_coding"; transcript_name "Lrp2-201"; transcript_source "ensembl"; transcript_biotype "protein_coding"; protein_id "ENSRNOP00000075159"; protein_version "1"; tag "Ensembl_canonical";
3	ENSEMBL114_rn	exon	74626939	74627055	0.00458559524989647	-	.	gene_id "ENSRNOG00000056184"; transcript_id "ENSRNOG00000056184_tx_2"; exon_id "3_74626939_74627055_-"; exonnum "62"; txlen "15655";
3	ENSEMBL114_rn	exon	74626939	74627055	0.00458559524989647	-	.	gene_id "ENSRNOG00000056184"; transcript_id "ENSRNOG00000056184_tx_3"; exon_id "3_74626939_74627055_-"; exonnum "62"; txlen "15772";
3	ensembl	exon	74627684	74627800	0	-	.	gene_id "ENSRNOG00000056184"; gene_version "3"; transcript_id "ENSRNOT00000082624"; transcript_version "3"; exon_number "59"; gene_name "Lrp2"; gene_source "ensembl"; gene_biotype "protein_coding"; transcript_name "Lrp2-201"; transcript_source "ensembl"; transcript_biotype "protein_coding"; exon_id "ENSRNOE00000573134"; exon_version "1"; tag "Ensembl_canonical";
3	ensembl	CDS	74627684	74627800	0	-	2	gene_id "ENSRNOG00000056184"; gene_version "3"; transcript_id "ENSRNOT00000082624"; transcript_version "3"; exon_number "59"; gene_name "Lrp2"; gene_source "ensembl"; gene_biotype "protein_coding"; transcript_name "Lrp2-201"; transcript_source "ensembl"; transcript_biotype "protein_coding"; protein_id "ENSRNOP00000075159"; protein_version "1"; tag "Ensembl_canonical";
3	ENSEMBL114_rn	exon	74627684	74627800	0.00458559524989647	-	.	gene_id "ENSRNOG00000056184"; transcript_id "ENSRNOG00000056184_tx_2"; exon_id "3_74627684_74627800_-"; exonnum "61"; txlen "15655";
3	ENSEMBL114_rn	exon	74627684	74627800	0.00458559524989647	-	.	gene_id "ENSRNOG00000056184"; transcript_id "ENSRNOG00000056184_tx_3"; exon_id "3_74627684_74627800_-"; exonnum "61"; txlen "15772";
3	ensembl	exon	74629549	74629668	0	-	.	gene_id "ENSRNOG00000056184"; gene_version "3"; transcript_id "ENSRNOT00000082624"; transcript_version "3"; exon_number "58"; gene_name "Lrp2"; gene_source "ensembl"; gene_biotype "protein_coding"; transcript_name "Lrp2-201"; transcript_source "ensembl"; transcript_biotype "protein_coding"; exon_id "ENSRNOE00000554380"; exon_version "1"; tag "Ensembl_canonical";
3	ensembl	CDS	74629549	74629668	0	-	2	gene_id "ENSRNOG00000056184"; gene_version "3"; transcript_id "ENSRNOT00000082624"; transcript_version "3"; exon_number "58"; gene_name "Lrp2"; gene_source "ensembl"; gene_biotype "protein_coding"; transcript_name "Lrp2-201"; transcript_source "ensembl"; transcript_biotype "protein_coding"; protein_id "ENSRNOP00000075159"; protein_version "1"; tag "Ensembl_canonical";
3	ENSEMBL114_rn	exon	74629549	74629668	0.00458559524989647	-	.	gene_id "ENSRNOG00000056184"; transcript_id "ENSRNOG00000056184_tx_2"; exon_id "3_74629549_74629668_-"; exonnum "60"; txlen "15655";
3	ENSEMBL114_rn	exon	74629549	74629668	0.00458559524989647	-	.	gene_id "ENSRNOG00000056184"; transcript_id "ENSRNOG00000056184_tx_3"; exon_id "3_74629549_74629668_-"; exonnum "60"; txlen "15772";
3	ensembl	exon	74630566	74630694	0	-	.	gene_id "ENSRNOG00000056184"; gene_version "3"; transcript_id "ENSRNOT00000082624"; transcript_version "3"; exon_number "57"; gene_name "Lrp2"; gene_source "ensembl"; gene_biotype "protein_coding"; transcript_name "Lrp2-201"; transcript_source "ensembl"; transcript_biotype "protein_coding"; exon_id "ENSRNOE00000542557"; exon_version "1"; tag "Ensembl_canonical";
3	ensembl	CDS	74630566	74630694	0	-	2	gene_id "ENSRNOG00000056184"; gene_version "3"; transcript_id "ENSRNOT00000082624"; transcript_version "3"; exon_number "57"; gene_name "Lrp2"; gene_source "ensembl"; gene_biotype "protein_coding"; transcript_name "Lrp2-201"; transcript_source "ensembl"; transcript_biotype "protein_coding"; protein_id "ENSRNOP00000075159"; protein_version "1"; tag "Ensembl_canonical";
3	ENSEMBL114_rn	exon	74630566	74630694	0.00458559524989647	-	.	gene_id "ENSRNOG00000056184"; transcript_id "ENSRNOG00000056184_tx_2"; exon_id "3_74630566_74630694_-"; exonnum "59"; txlen "15655";
3	ENSEMBL114_rn	exon	74630566	74630694	0.00458559524989647	-	.	gene_id "ENSRNOG00000056184"; transcript_id "ENSRNOG00000056184_tx_3"; exon_id "3_74630566_74630694_-"; exonnum "59"; txlen "15772";
3	ensembl	exon	74631602	74631847	0	-	.	gene_id "ENSRNOG00000056184"; gene_version "3"; transcript_id "ENSRNOT00000082624"; transcript_version "3"; exon_number "56"; gene_name "Lrp2"; gene_source "ensembl"; gene_biotype "protein_coding"; transcript_name "Lrp2-201"; transcript_source "ensembl"; transcript_biotype "protein_coding"; exon_id "ENSRNOE00000551415"; exon_version "1"; tag "Ensembl_canonical";
3	ensembl	CDS	74631602	74631847	0	-	2	gene_id "ENSRNOG00000056184"; gene_version "3"; transcript_id "ENSRNOT00000082624"; transcript_version "3"; exon_number "56"; gene_name "Lrp2"; gene_source "ensembl"; gene_biotype "protein_coding"; transcript_name "Lrp2-201"; transcript_source "ensembl"; transcript_biotype "protein_coding"; protein_id "ENSRNOP00000075159"; protein_version "1"; tag "Ensembl_canonical";
3	ENSEMBL114_rn	exon	74631602	74631847	0.00458559524989647	-	.	gene_id "ENSRNOG00000056184"; transcript_id "ENSRNOG00000056184_tx_2"; exon_id "3_74631602_74631847_-"; exonnum "58"; txlen "15655";
3	ENSEMBL114_rn	exon	74631602	74631847	0.00458559524989647	-	.	gene_id "ENSRNOG00000056184"; transcript_id "ENSRNOG00000056184_tx_3"; exon_id "3_74631602_74631847_-"; exonnum "58"; txlen "15772";
3	ensembl	exon	74632488	74632684	0	-	.	gene_id "ENSRNOG00000056184"; gene_version "3"; transcript_id "ENSRNOT00000082624"; transcript_version "3"; exon_number "55"; gene_name "Lrp2"; gene_source "ensembl"; gene_biotype "protein_coding"; transcript_name "Lrp2-201"; transcript_source "ensembl"; transcript_biotype "protein_coding"; exon_id "ENSRNOE00000572068"; exon_version "1"; tag "Ensembl_canonical";
3	ensembl	CDS	74632488	74632684	0	-	1	gene_id "ENSRNOG00000056184"; gene_version "3"; transcript_id "ENSRNOT00000082624"; transcript_version "3"; exon_number "55"; gene_name "Lrp2"; gene_source "ensembl"; gene_biotype "protein_coding"; transcript_name "Lrp2-201"; transcript_source "ensembl"; transcript_biotype "protein_coding"; protein_id "ENSRNOP00000075159"; protein_version "1"; tag "Ensembl_canonical";
3	ENSEMBL114_rn	exon	74632488	74632684	0.00458559524989647	-	.	gene_id "ENSRNOG00000056184"; transcript_id "ENSRNOG00000056184_tx_2"; exon_id "3_74632488_74632684_-"; exonnum "57"; txlen "15655";
3	ENSEMBL114_rn	exon	74632488	74632684	0.00458559524989647	-	.	gene_id "ENSRNOG00000056184"; transcript_id "ENSRNOG00000056184_tx_3"; exon_id "3_74632488_74632684_-"; exonnum "57"; txlen "15772";
3	ensembl	exon	74633728	74633905	0	-	.	gene_id "ENSRNOG00000056184"; gene_version "3"; transcript_id "ENSRNOT00000082624"; transcript_version "3"; exon_number "54"; gene_name "Lrp2"; gene_source "ensembl"; gene_biotype "protein_coding"; transcript_name "Lrp2-201"; transcript_source "ensembl"; transcript_biotype "protein_coding"; exon_id "ENSRNOE00000518348"; exon_version "1"; tag "Ensembl_canonical";
3	ensembl	CDS	74633728	74633905	0	-	2	gene_id "ENSRNOG00000056184"; gene_version "3"; transcript_id "ENSRNOT00000082624"; transcript_version "3"; exon_number "54"; gene_name "Lrp2"; gene_source "ensembl"; gene_biotype "protein_coding"; transcript_name "Lrp2-201"; transcript_source "ensembl"; transcript_biotype "protein_coding"; protein_id "ENSRNOP00000075159"; protein_version "1"; tag "Ensembl_canonical";
3	ENSEMBL114_rn	exon	74633728	74633905	0.00458559524989647	-	.	gene_id "ENSRNOG00000056184"; transcript_id "ENSRNOG00000056184_tx_2"; exon_id "3_74633728_74633905_-"; exonnum "56"; txlen "15655";
3	ENSEMBL114_rn	exon	74633728	74633905	0.00458559524989647	-	.	gene_id "ENSRNOG00000056184"; transcript_id "ENSRNOG00000056184_tx_3"; exon_id "3_74633728_74633905_-"; exonnum "56"; txlen "15772";
3	ensembl	exon	74636728	74636951	0	-	.	gene_id "ENSRNOG00000056184"; gene_version "3"; transcript_id "ENSRNOT00000082624"; transcript_version "3"; exon_number "53"; gene_name "Lrp2"; gene_source "ensembl"; gene_biotype "protein_coding"; transcript_name "Lrp2-201"; transcript_source "ensembl"; transcript_biotype "protein_coding"; exon_id "ENSRNOE00000530198"; exon_version "1"; tag "Ensembl_canonical";
3	ensembl	CDS	74636728	74636951	0	-	1	gene_id "ENSRNOG00000056184"; gene_version "3"; transcript_id "ENSRNOT00000082624"; transcript_version "3"; exon_number "53"; gene_name "Lrp2"; gene_source "ensembl"; gene_biotype "protein_coding"; transcript_name "Lrp2-201"; transcript_source "ensembl"; transcript_biotype "protein_coding"; protein_id "ENSRNOP00000075159"; protein_version "1"; tag "Ensembl_canonical";
3	ENSEMBL114_rn	exon	74636728	74636951	0.00458559524989647	-	.	gene_id "ENSRNOG00000056184"; transcript_id "ENSRNOG00000056184_tx_2"; exon_id "3_74636728_74636951_-"; exonnum "55"; txlen "15655";
3	ENSEMBL114_rn	exon	74636728	74636951	0.00458559524989647	-	.	gene_id "ENSRNOG00000056184"; transcript_id "ENSRNOG00000056184_tx_3"; exon_id "3_74636728_74636951_-"; exonnum "55"; txlen "15772";
3	ensembl	exon	74637775	74637945	0	-	.	gene_id "ENSRNOG00000056184"; gene_version "3"; transcript_id "ENSRNOT00000082624"; transcript_version "3"; exon_number "52"; gene_name "Lrp2"; gene_source "ensembl"; gene_biotype "protein_coding"; transcript_name "Lrp2-201"; transcript_source "ensembl"; transcript_biotype "protein_coding"; exon_id "ENSRNOE00000552296"; exon_version "1"; tag "Ensembl_canonical";
3	ensembl	CDS	74637775	74637945	0	-	1	gene_id "ENSRNOG00000056184"; gene_version "3"; transcript_id "ENSRNOT00000082624"; transcript_version "3"; exon_number "52"; gene_name "Lrp2"; gene_source "ensembl"; gene_biotype "protein_coding"; transcript_name "Lrp2-201"; transcript_source "ensembl"; transcript_biotype "protein_coding"; protein_id "ENSRNOP00000075159"; protein_version "1"; tag "Ensembl_canonical";
3	ENSEMBL114_rn	exon	74637775	74637945	0.00458559524989647	-	.	gene_id "ENSRNOG00000056184"; transcript_id "ENSRNOG00000056184_tx_2"; exon_id "3_74637775_74637945_-"; exonnum "54"; txlen "15655";
3	ENSEMBL114_rn	exon	74637775	74637945	0.00458559524989647	-	.	gene_id "ENSRNOG00000056184"; transcript_id "ENSRNOG00000056184_tx_3"; exon_id "3_74637775_74637945_-"; exonnum "54"; txlen "15772";
3	ensembl	exon	74638371	74638523	0	-	.	gene_id "ENSRNOG00000056184"; gene_version "3"; transcript_id "ENSRNOT00000082624"; transcript_version "3"; exon_number "51"; gene_name "Lrp2"; gene_source "ensembl"; gene_biotype "protein_coding"; transcript_name "Lrp2-201"; transcript_source "ensembl"; transcript_biotype "protein_coding"; exon_id "ENSRNOE00000521098"; exon_version "1"; tag "Ensembl_canonical";
3	ensembl	CDS	74638371	74638523	0	-	1	gene_id "ENSRNOG00000056184"; gene_version "3"; transcript_id "ENSRNOT00000082624"; transcript_version "3"; exon_number "51"; gene_name "Lrp2"; gene_source "ensembl"; gene_biotype "protein_coding"; transcript_name "Lrp2-201"; transcript_source "ensembl"; transcript_biotype "protein_coding"; protein_id "ENSRNOP00000075159"; protein_version "1"; tag "Ensembl_canonical";
3	ENSEMBL114_rn	exon	74638371	74638523	0.00458559524989647	-	.	gene_id "ENSRNOG00000056184"; transcript_id "ENSRNOG00000056184_tx_2"; exon_id "3_74638371_74638523_-"; exonnum "53"; txlen "15655";
3	ENSEMBL114_rn	exon	74638371	74638523	0.00458559524989647	-	.	gene_id "ENSRNOG00000056184"; transcript_id "ENSRNOG00000056184_tx_3"; exon_id "3_74638371_74638523_-"; exonnum "53"; txlen "15772";
3	ensembl	exon	74638957	74639473	0	-	.	gene_id "ENSRNOG00000056184"; gene_version "3"; transcript_id "ENSRNOT00000082624"; transcript_version "3"; exon_number "50"; gene_name "Lrp2"; gene_source "ensembl"; gene_biotype "protein_coding"; transcript_name "Lrp2-201"; transcript_source "ensembl"; transcript_biotype "protein_coding"; exon_id "ENSRNOE00000526902"; exon_version "1"; tag "Ensembl_canonical";
3	ensembl	CDS	74638957	74639473	0	-	2	gene_id "ENSRNOG00000056184"; gene_version "3"; transcript_id "ENSRNOT00000082624"; transcript_version "3"; exon_number "50"; gene_name "Lrp2"; gene_source "ensembl"; gene_biotype "protein_coding"; transcript_name "Lrp2-201"; transcript_source "ensembl"; transcript_biotype "protein_coding"; protein_id "ENSRNOP00000075159"; protein_version "1"; tag "Ensembl_canonical";
3	ENSEMBL114_rn	exon	74638957	74639473	0.00458559524989647	-	.	gene_id "ENSRNOG00000056184"; transcript_id "ENSRNOG00000056184_tx_2"; exon_id "3_74638957_74639473_-"; exonnum "52"; txlen "15655";
3	ENSEMBL114_rn	exon	74638957	74639473	0.00458559524989647	-	.	gene_id "ENSRNOG00000056184"; transcript_id "ENSRNOG00000056184_tx_3"; exon_id "3_74638957_74639473_-"; exonnum "52"; txlen "15772";
3	ensembl	exon	74639834	74640129	0	-	.	gene_id "ENSRNOG00000056184"; gene_version "3"; transcript_id "ENSRNOT00000082624"; transcript_version "3"; exon_number "49"; gene_name "Lrp2"; gene_source "ensembl"; gene_biotype "protein_coding"; transcript_name "Lrp2-201"; transcript_source "ensembl"; transcript_biotype "protein_coding"; exon_id "ENSRNOE00000524231"; exon_version "1"; tag "Ensembl_canonical";
3	ensembl	CDS	74639834	74640129	0	-	1	gene_id "ENSRNOG00000056184"; gene_version "3"; transcript_id "ENSRNOT00000082624"; transcript_version "3"; exon_number "49"; gene_name "Lrp2"; gene_source "ensembl"; gene_biotype "protein_coding"; transcript_name "Lrp2-201"; transcript_source "ensembl"; transcript_biotype "protein_coding"; protein_id "ENSRNOP00000075159"; protein_version "1"; tag "Ensembl_canonical";
3	ENSEMBL114_rn	exon	74639834	74640129	0.00458559524989647	-	.	gene_id "ENSRNOG00000056184"; transcript_id "ENSRNOG00000056184_tx_2"; exon_id "3_74639834_74640129_-"; exonnum "51"; txlen "15655";
3	ENSEMBL114_rn	exon	74639834	74640129	0.00458559524989647	-	.	gene_id "ENSRNOG00000056184"; transcript_id "ENSRNOG00000056184_tx_3"; exon_id "3_74639834_74640129_-"; exonnum "51"; txlen "15772";
3	ensembl	exon	74643050	74643251	0	-	.	gene_id "ENSRNOG00000056184"; gene_version "3"; transcript_id "ENSRNOT00000082624"; transcript_version "3"; exon_number "48"; gene_name "Lrp2"; gene_source "ensembl"; gene_biotype "protein_coding"; transcript_name "Lrp2-201"; transcript_source "ensembl"; transcript_biotype "protein_coding"; exon_id "ENSRNOE00000572495"; exon_version "1"; tag "Ensembl_canonical";
3	ensembl	CDS	74643050	74643251	0	-	2	gene_id "ENSRNOG00000056184"; gene_version "3"; transcript_id "ENSRNOT00000082624"; transcript_version "3"; exon_number "48"; gene_name "Lrp2"; gene_source "ensembl"; gene_biotype "protein_coding"; transcript_name "Lrp2-201"; transcript_source "ensembl"; transcript_biotype "protein_coding"; protein_id "ENSRNOP00000075159"; protein_version "1"; tag "Ensembl_canonical";
3	ENSEMBL114_rn	exon	74643050	74643251	0.00458559524989647	-	.	gene_id "ENSRNOG00000056184"; transcript_id "ENSRNOG00000056184_tx_2"; exon_id "3_74643050_74643251_-"; exonnum "50"; txlen "15655";
3	ENSEMBL114_rn	exon	74643050	74643251	0.00458559524989647	-	.	gene_id "ENSRNOG00000056184"; transcript_id "ENSRNOG00000056184_tx_3"; exon_id "3_74643050_74643251_-"; exonnum "50"; txlen "15772";
3	ensembl	exon	74645302	74645433	0	-	.	gene_id "ENSRNOG00000056184"; gene_version "3"; transcript_id "ENSRNOT00000082624"; transcript_version "3"; exon_number "47"; gene_name "Lrp2"; gene_source "ensembl"; gene_biotype "protein_coding"; transcript_name "Lrp2-201"; transcript_source "ensembl"; transcript_biotype "protein_coding"; exon_id "ENSRNOE00000557842"; exon_version "1"; tag "Ensembl_canonical";
3	ensembl	CDS	74645302	74645433	0	-	2	gene_id "ENSRNOG00000056184"; gene_version "3"; transcript_id "ENSRNOT00000082624"; transcript_version "3"; exon_number "47"; gene_name "Lrp2"; gene_source "ensembl"; gene_biotype "protein_coding"; transcript_name "Lrp2-201"; transcript_source "ensembl"; transcript_biotype "protein_coding"; protein_id "ENSRNOP00000075159"; protein_version "1"; tag "Ensembl_canonical";
3	ENSEMBL114_rn	exon	74645302	74645433	0.00458559524989647	-	.	gene_id "ENSRNOG00000056184"; transcript_id "ENSRNOG00000056184_tx_2"; exon_id "3_74645302_74645433_-"; exonnum "49"; txlen "15655";
3	ENSEMBL114_rn	exon	74645302	74645433	0.00458559524989647	-	.	gene_id "ENSRNOG00000056184"; transcript_id "ENSRNOG00000056184_tx_3"; exon_id "3_74645302_74645433_-"; exonnum "49"; txlen "15772";
3	ensembl	exon	74646944	74647066	0	-	.	gene_id "ENSRNOG00000056184"; gene_version "3"; transcript_id "ENSRNOT00000082624"; transcript_version "3"; exon_number "46"; gene_name "Lrp2"; gene_source "ensembl"; gene_biotype "protein_coding"; transcript_name "Lrp2-201"; transcript_source "ensembl"; transcript_biotype "protein_coding"; exon_id "ENSRNOE00000539559"; exon_version "1"; tag "Ensembl_canonical";
3	ensembl	CDS	74646944	74647066	0	-	2	gene_id "ENSRNOG00000056184"; gene_version "3"; transcript_id "ENSRNOT00000082624"; transcript_version "3"; exon_number "46"; gene_name "Lrp2"; gene_source "ensembl"; gene_biotype "protein_coding"; transcript_name "Lrp2-201"; transcript_source "ensembl"; transcript_biotype "protein_coding"; protein_id "ENSRNOP00000075159"; protein_version "1"; tag "Ensembl_canonical";
3	ENSEMBL114_rn	exon	74646944	74647066	0.00458559524989647	-	.	gene_id "ENSRNOG00000056184"; transcript_id "ENSRNOG00000056184_tx_2"; exon_id "3_74646944_74647066_-"; exonnum "48"; txlen "15655";
3	ENSEMBL114_rn	exon	74646944	74647066	0.00458559524989647	-	.	gene_id "ENSRNOG00000056184"; transcript_id "ENSRNOG00000056184_tx_3"; exon_id "3_74646944_74647066_-"; exonnum "48"; txlen "15772";
3	ensembl	exon	74648528	74648653	0	-	.	gene_id "ENSRNOG00000056184"; gene_version "3"; transcript_id "ENSRNOT00000082624"; transcript_version "3"; exon_number "45"; gene_name "Lrp2"; gene_source "ensembl"; gene_biotype "protein_coding"; transcript_name "Lrp2-201"; transcript_source "ensembl"; transcript_biotype "protein_coding"; exon_id "ENSRNOE00000551242"; exon_version "1"; tag "Ensembl_canonical";
3	ensembl	CDS	74648528	74648653	0	-	2	gene_id "ENSRNOG00000056184"; gene_version "3"; transcript_id "ENSRNOT00000082624"; transcript_version "3"; exon_number "45"; gene_name "Lrp2"; gene_source "ensembl"; gene_biotype "protein_coding"; transcript_name "Lrp2-201"; transcript_source "ensembl"; transcript_biotype "protein_coding"; protein_id "ENSRNOP00000075159"; protein_version "1"; tag "Ensembl_canonical";
3	ENSEMBL114_rn	exon	74648528	74648653	0.00458559524989647	-	.	gene_id "ENSRNOG00000056184"; transcript_id "ENSRNOG00000056184_tx_2"; exon_id "3_74648528_74648653_-"; exonnum "47"; txlen "15655";
3	ENSEMBL114_rn	exon	74648528	74648653	0.00458559524989647	-	.	gene_id "ENSRNOG00000056184"; transcript_id "ENSRNOG00000056184_tx_3"; exon_id "3_74648528_74648653_-"; exonnum "47"; txlen "15772";
3	ensembl	exon	74649030	74649272	0	-	.	gene_id "ENSRNOG00000056184"; gene_version "3"; transcript_id "ENSRNOT00000082624"; transcript_version "3"; exon_number "44"; gene_name "Lrp2"; gene_source "ensembl"; gene_biotype "protein_coding"; transcript_name "Lrp2-201"; transcript_source "ensembl"; transcript_biotype "protein_coding"; exon_id "ENSRNOE00000526858"; exon_version "1"; tag "Ensembl_canonical";
3	ensembl	CDS	74649030	74649272	0	-	2	gene_id "ENSRNOG00000056184"; gene_version "3"; transcript_id "ENSRNOT00000082624"; transcript_version "3"; exon_number "44"; gene_name "Lrp2"; gene_source "ensembl"; gene_biotype "protein_coding"; transcript_name "Lrp2-201"; transcript_source "ensembl"; transcript_biotype "protein_coding"; protein_id "ENSRNOP00000075159"; protein_version "1"; tag "Ensembl_canonical";
3	ENSEMBL114_rn	exon	74649030	74649272	0.00458559524989647	-	.	gene_id "ENSRNOG00000056184"; transcript_id "ENSRNOG00000056184_tx_2"; exon_id "3_74649030_74649272_-"; exonnum "46"; txlen "15655";
3	ENSEMBL114_rn	exon	74649030	74649272	0.00458559524989647	-	.	gene_id "ENSRNOG00000056184"; transcript_id "ENSRNOG00000056184_tx_3"; exon_id "3_74649030_74649272_-"; exonnum "46"; txlen "15772";
3	ensembl	exon	74649935	74650138	0	-	.	gene_id "ENSRNOG00000056184"; gene_version "3"; transcript_id "ENSRNOT00000082624"; transcript_version "3"; exon_number "43"; gene_name "Lrp2"; gene_source "ensembl"; gene_biotype "protein_coding"; transcript_name "Lrp2-201"; transcript_source "ensembl"; transcript_biotype "protein_coding"; exon_id "ENSRNOE00000521857"; exon_version "1"; tag "Ensembl_canonical";
3	ensembl	CDS	74649935	74650138	0	-	2	gene_id "ENSRNOG00000056184"; gene_version "3"; transcript_id "ENSRNOT00000082624"; transcript_version "3"; exon_number "43"; gene_name "Lrp2"; gene_source "ensembl"; gene_biotype "protein_coding"; transcript_name "Lrp2-201"; transcript_source "ensembl"; transcript_biotype "protein_coding"; protein_id "ENSRNOP00000075159"; protein_version "1"; tag "Ensembl_canonical";
3	ENSEMBL114_rn	exon	74649935	74650138	0.00458559524989647	-	.	gene_id "ENSRNOG00000056184"; transcript_id "ENSRNOG00000056184_tx_2"; exon_id "3_74649935_74650138_-"; exonnum "45"; txlen "15655";
3	ENSEMBL114_rn	exon	74649935	74650138	0.00458559524989647	-	.	gene_id "ENSRNOG00000056184"; transcript_id "ENSRNOG00000056184_tx_3"; exon_id "3_74649935_74650138_-"; exonnum "45"; txlen "15772";
3	ensembl	exon	74651053	74651342	0	-	.	gene_id "ENSRNOG00000056184"; gene_version "3"; transcript_id "ENSRNOT00000082624"; transcript_version "3"; exon_number "42"; gene_name "Lrp2"; gene_source "ensembl"; gene_biotype "protein_coding"; transcript_name "Lrp2-201"; transcript_source "ensembl"; transcript_biotype "protein_coding"; exon_id "ENSRNOE00000555913"; exon_version "1"; tag "Ensembl_canonical";
3	ensembl	CDS	74651053	74651342	0	-	1	gene_id "ENSRNOG00000056184"; gene_version "3"; transcript_id "ENSRNOT00000082624"; transcript_version "3"; exon_number "42"; gene_name "Lrp2"; gene_source "ensembl"; gene_biotype "protein_coding"; transcript_name "Lrp2-201"; transcript_source "ensembl"; transcript_biotype "protein_coding"; protein_id "ENSRNOP00000075159"; protein_version "1"; tag "Ensembl_canonical";
3	ENSEMBL114_rn	exon	74651053	74651342	0.00458559524989647	-	.	gene_id "ENSRNOG00000056184"; transcript_id "ENSRNOG00000056184_tx_2"; exon_id "3_74651053_74651342_-"; exonnum "44"; txlen "15655";
3	ENSEMBL114_rn	exon	74651053	74651342	0.00458559524989647	-	.	gene_id "ENSRNOG00000056184"; transcript_id "ENSRNOG00000056184_tx_3"; exon_id "3_74651053_74651342_-"; exonnum "44"; txlen "15772";
3	ensembl	exon	74652194	74652352	0	-	.	gene_id "ENSRNOG00000056184"; gene_version "3"; transcript_id "ENSRNOT00000082624"; transcript_version "3"; exon_number "41"; gene_name "Lrp2"; gene_source "ensembl"; gene_biotype "protein_coding"; transcript_name "Lrp2-201"; transcript_source "ensembl"; transcript_biotype "protein_coding"; exon_id "ENSRNOE00000551116"; exon_version "1"; tag "Ensembl_canonical";
3	ensembl	CDS	74652194	74652352	0	-	1	gene_id "ENSRNOG00000056184"; gene_version "3"; transcript_id "ENSRNOT00000082624"; transcript_version "3"; exon_number "41"; gene_name "Lrp2"; gene_source "ensembl"; gene_biotype "protein_coding"; transcript_name "Lrp2-201"; transcript_source "ensembl"; transcript_biotype "protein_coding"; protein_id "ENSRNOP00000075159"; protein_version "1"; tag "Ensembl_canonical";
3	ENSEMBL114_rn	exon	74652194	74652352	0.00458559524989647	-	.	gene_id "ENSRNOG00000056184"; transcript_id "ENSRNOG00000056184_tx_2"; exon_id "3_74652194_74652352_-"; exonnum "43"; txlen "15655";
3	ENSEMBL114_rn	exon	74652194	74652352	0.00458559524989647	-	.	gene_id "ENSRNOG00000056184"; transcript_id "ENSRNOG00000056184_tx_3"; exon_id "3_74652194_74652352_-"; exonnum "43"; txlen "15772";
3	ensembl	exon	74652658	74652823	0	-	.	gene_id "ENSRNOG00000056184"; gene_version "3"; transcript_id "ENSRNOT00000082624"; transcript_version "3"; exon_number "40"; gene_name "Lrp2"; gene_source "ensembl"; gene_biotype "protein_coding"; transcript_name "Lrp2-201"; transcript_source "ensembl"; transcript_biotype "protein_coding"; exon_id "ENSRNOE00000565470"; exon_version "1"; tag "Ensembl_canonical";
3	ensembl	CDS	74652658	74652823	0	-	2	gene_id "ENSRNOG00000056184"; gene_version "3"; transcript_id "ENSRNOT00000082624"; transcript_version "3"; exon_number "40"; gene_name "Lrp2"; gene_source "ensembl"; gene_biotype "protein_coding"; transcript_name "Lrp2-201"; transcript_source "ensembl"; transcript_biotype "protein_coding"; protein_id "ENSRNOP00000075159"; protein_version "1"; tag "Ensembl_canonical";
3	ENSEMBL114_rn	exon	74652658	74652823	0.00458559524989647	-	.	gene_id "ENSRNOG00000056184"; transcript_id "ENSRNOG00000056184_tx_2"; exon_id "3_74652658_74652823_-"; exonnum "42"; txlen "15655";
3	ENSEMBL114_rn	exon	74652658	74652823	0.00458559524989647	-	.	gene_id "ENSRNOG00000056184"; transcript_id "ENSRNOG00000056184_tx_3"; exon_id "3_74652658_74652823_-"; exonnum "42"; txlen "15772";
3	ensembl	exon	74652950	74653870	0	-	.	gene_id "ENSRNOG00000056184"; gene_version "3"; transcript_id "ENSRNOT00000082624"; transcript_version "3"; exon_number "39"; gene_name "Lrp2"; gene_source "ensembl"; gene_biotype "protein_coding"; transcript_name "Lrp2-201"; transcript_source "ensembl"; transcript_biotype "protein_coding"; exon_id "ENSRNOE00000551583"; exon_version "1"; tag "Ensembl_canonical";
3	ensembl	CDS	74652950	74653870	0	-	2	gene_id "ENSRNOG00000056184"; gene_version "3"; transcript_id "ENSRNOT00000082624"; transcript_version "3"; exon_number "39"; gene_name "Lrp2"; gene_source "ensembl"; gene_biotype "protein_coding"; transcript_name "Lrp2-201"; transcript_source "ensembl"; transcript_biotype "protein_coding"; protein_id "ENSRNOP00000075159"; protein_version "1"; tag "Ensembl_canonical";
3	ENSEMBL114_rn	exon	74652950	74653870	0.00458559524989647	-	.	gene_id "ENSRNOG00000056184"; transcript_id "ENSRNOG00000056184_tx_2"; exon_id "3_74652950_74653870_-"; exonnum "41"; txlen "15655";
3	ENSEMBL114_rn	exon	74652950	74653870	0.00458559524989647	-	.	gene_id "ENSRNOG00000056184"; transcript_id "ENSRNOG00000056184_tx_3"; exon_id "3_74652950_74653870_-"; exonnum "41"; txlen "15772";
3	ensembl	exon	74655664	74655852	0	-	.	gene_id "ENSRNOG00000056184"; gene_version "3"; transcript_id "ENSRNOT00000082624"; transcript_version "3"; exon_number "38"; gene_name "Lrp2"; gene_source "ensembl"; gene_biotype "protein_coding"; transcript_name "Lrp2-201"; transcript_source "ensembl"; transcript_biotype "protein_coding"; exon_id "ENSRNOE00000550768"; exon_version "1"; tag "Ensembl_canonical";
3	ensembl	CDS	74655664	74655852	0	-	2	gene_id "ENSRNOG00000056184"; gene_version "3"; transcript_id "ENSRNOT00000082624"; transcript_version "3"; exon_number "38"; gene_name "Lrp2"; gene_source "ensembl"; gene_biotype "protein_coding"; transcript_name "Lrp2-201"; transcript_source "ensembl"; transcript_biotype "protein_coding"; protein_id "ENSRNOP00000075159"; protein_version "1"; tag "Ensembl_canonical";
3	ENSEMBL114_rn	exon	74655664	74655852	0.00458559524989647	-	.	gene_id "ENSRNOG00000056184"; transcript_id "ENSRNOG00000056184_tx_2"; exon_id "3_74655664_74655852_-"; exonnum "40"; txlen "15655";
3	ENSEMBL114_rn	exon	74655664	74655852	0.00458559524989647	-	.	gene_id "ENSRNOG00000056184"; transcript_id "ENSRNOG00000056184_tx_3"; exon_id "3_74655664_74655852_-"; exonnum "40"; txlen "15772";
3	ensembl	exon	74657331	74657570	0	-	.	gene_id "ENSRNOG00000056184"; gene_version "3"; transcript_id "ENSRNOT00000082624"; transcript_version "3"; exon_number "37"; gene_name "Lrp2"; gene_source "ensembl"; gene_biotype "protein_coding"; transcript_name "Lrp2-201"; transcript_source "ensembl"; transcript_biotype "protein_coding"; exon_id "ENSRNOE00000521787"; exon_version "1"; tag "Ensembl_canonical";
3	ensembl	CDS	74657331	74657570	0	-	2	gene_id "ENSRNOG00000056184"; gene_version "3"; transcript_id "ENSRNOT00000082624"; transcript_version "3"; exon_number "37"; gene_name "Lrp2"; gene_source "ensembl"; gene_biotype "protein_coding"; transcript_name "Lrp2-201"; transcript_source "ensembl"; transcript_biotype "protein_coding"; protein_id "ENSRNOP00000075159"; protein_version "1"; tag "Ensembl_canonical";
3	ENSEMBL114_rn	exon	74657331	74657570	0.00458559524989647	-	.	gene_id "ENSRNOG00000056184"; transcript_id "ENSRNOG00000056184_tx_2"; exon_id "3_74657331_74657570_-"; exonnum "39"; txlen "15655";
3	ENSEMBL114_rn	exon	74657331	74657570	0.00458559524989647	-	.	gene_id "ENSRNOG00000056184"; transcript_id "ENSRNOG00000056184_tx_3"; exon_id "3_74657331_74657570_-"; exonnum "39"; txlen "15772";
3	ensembl	exon	74658622	74658835	0	-	.	gene_id "ENSRNOG00000056184"; gene_version "3"; transcript_id "ENSRNOT00000082624"; transcript_version "3"; exon_number "36"; gene_name "Lrp2"; gene_source "ensembl"; gene_biotype "protein_coding"; transcript_name "Lrp2-201"; transcript_source "ensembl"; transcript_biotype "protein_coding"; exon_id "ENSRNOE00000555976"; exon_version "1"; tag "Ensembl_canonical";
3	ensembl	CDS	74658622	74658835	0	-	0	gene_id "ENSRNOG00000056184"; gene_version "3"; transcript_id "ENSRNOT00000082624"; transcript_version "3"; exon_number "36"; gene_name "Lrp2"; gene_source "ensembl"; gene_biotype "protein_coding"; transcript_name "Lrp2-201"; transcript_source "ensembl"; transcript_biotype "protein_coding"; protein_id "ENSRNOP00000075159"; protein_version "1"; tag "Ensembl_canonical";
3	ENSEMBL114_rn	exon	74658622	74658835	0.00458559524989647	-	.	gene_id "ENSRNOG00000056184"; transcript_id "ENSRNOG00000056184_tx_2"; exon_id "3_74658622_74658835_-"; exonnum "38"; txlen "15655";
3	ENSEMBL114_rn	exon	74658622	74658835	0.00458559524989647	-	.	gene_id "ENSRNOG00000056184"; transcript_id "ENSRNOG00000056184_tx_3"; exon_id "3_74658622_74658835_-"; exonnum "38"; txlen "15772";
3	ensembl	exon	74661340	74661517	0	-	.	gene_id "ENSRNOG00000056184"; gene_version "3"; transcript_id "ENSRNOT00000082624"; transcript_version "3"; exon_number "35"; gene_name "Lrp2"; gene_source "ensembl"; gene_biotype "protein_coding"; transcript_name "Lrp2-201"; transcript_source "ensembl"; transcript_biotype "protein_coding"; exon_id "ENSRNOE00000543210"; exon_version "1"; tag "Ensembl_canonical";
3	ensembl	CDS	74661340	74661517	0	-	1	gene_id "ENSRNOG00000056184"; gene_version "3"; transcript_id "ENSRNOT00000082624"; transcript_version "3"; exon_number "35"; gene_name "Lrp2"; gene_source "ensembl"; gene_biotype "protein_coding"; transcript_name "Lrp2-201"; transcript_source "ensembl"; transcript_biotype "protein_coding"; protein_id "ENSRNOP00000075159"; protein_version "1"; tag "Ensembl_canonical";
3	ENSEMBL114_rn	exon	74661340	74661517	0.00458559524989647	-	.	gene_id "ENSRNOG00000056184"; transcript_id "ENSRNOG00000056184_tx_2"; exon_id "3_74661340_74661517_-"; exonnum "37"; txlen "15655";
3	ENSEMBL114_rn	exon	74661340	74661517	0.00458559524989647	-	.	gene_id "ENSRNOG00000056184"; transcript_id "ENSRNOG00000056184_tx_3"; exon_id "3_74661340_74661517_-"; exonnum "37"; txlen "15772";
3	ensembl	exon	74661989	74662098	0	-	.	gene_id "ENSRNOG00000056184"; gene_version "3"; transcript_id "ENSRNOT00000082624"; transcript_version "3"; exon_number "34"; gene_name "Lrp2"; gene_source "ensembl"; gene_biotype "protein_coding"; transcript_name "Lrp2-201"; transcript_source "ensembl"; transcript_biotype "protein_coding"; exon_id "ENSRNOE00000540534"; exon_version "1"; tag "Ensembl_canonical";
3	ensembl	CDS	74661989	74662098	0	-	0	gene_id "ENSRNOG00000056184"; gene_version "3"; transcript_id "ENSRNOT00000082624"; transcript_version "3"; exon_number "34"; gene_name "Lrp2"; gene_source "ensembl"; gene_biotype "protein_coding"; transcript_name "Lrp2-201"; transcript_source "ensembl"; transcript_biotype "protein_coding"; protein_id "ENSRNOP00000075159"; protein_version "1"; tag "Ensembl_canonical";
3	ENSEMBL114_rn	exon	74661989	74662098	0.00458559524989647	-	.	gene_id "ENSRNOG00000056184"; transcript_id "ENSRNOG00000056184_tx_2"; exon_id "3_74661989_74662098_-"; exonnum "36"; txlen "15655";
3	ENSEMBL114_rn	exon	74661989	74662098	0.00458559524989647	-	.	gene_id "ENSRNOG00000056184"; transcript_id "ENSRNOG00000056184_tx_3"; exon_id "3_74661989_74662098_-"; exonnum "36"; txlen "15772";
3	ensembl	exon	74664714	74664857	0	-	.	gene_id "ENSRNOG00000056184"; gene_version "3"; transcript_id "ENSRNOT00000082624"; transcript_version "3"; exon_number "33"; gene_name "Lrp2"; gene_source "ensembl"; gene_biotype "protein_coding"; transcript_name "Lrp2-201"; transcript_source "ensembl"; transcript_biotype "protein_coding"; exon_id "ENSRNOE00000547149"; exon_version "1"; tag "Ensembl_canonical";
3	ensembl	CDS	74664714	74664857	0	-	0	gene_id "ENSRNOG00000056184"; gene_version "3"; transcript_id "ENSRNOT00000082624"; transcript_version "3"; exon_number "33"; gene_name "Lrp2"; gene_source "ensembl"; gene_biotype "protein_coding"; transcript_name "Lrp2-201"; transcript_source "ensembl"; transcript_biotype "protein_coding"; protein_id "ENSRNOP00000075159"; protein_version "1"; tag "Ensembl_canonical";
3	ENSEMBL114_rn	exon	74664714	74664857	0.00458559524989647	-	.	gene_id "ENSRNOG00000056184"; transcript_id "ENSRNOG00000056184_tx_2"; exon_id "3_74664714_74664857_-"; exonnum "35"; txlen "15655";
3	ENSEMBL114_rn	exon	74664714	74664857	0.00458559524989647	-	.	gene_id "ENSRNOG00000056184"; transcript_id "ENSRNOG00000056184_tx_3"; exon_id "3_74664714_74664857_-"; exonnum "35"; txlen "15772";
3	ensembl	exon	74665334	74665500	0	-	.	gene_id "ENSRNOG00000056184"; gene_version "3"; transcript_id "ENSRNOT00000082624"; transcript_version "3"; exon_number "32"; gene_name "Lrp2"; gene_source "ensembl"; gene_biotype "protein_coding"; transcript_name "Lrp2-201"; transcript_source "ensembl"; transcript_biotype "protein_coding"; exon_id "ENSRNOE00000534070"; exon_version "1"; tag "Ensembl_canonical";
3	ensembl	CDS	74665334	74665500	0	-	2	gene_id "ENSRNOG00000056184"; gene_version "3"; transcript_id "ENSRNOT00000082624"; transcript_version "3"; exon_number "32"; gene_name "Lrp2"; gene_source "ensembl"; gene_biotype "protein_coding"; transcript_name "Lrp2-201"; transcript_source "ensembl"; transcript_biotype "protein_coding"; protein_id "ENSRNOP00000075159"; protein_version "1"; tag "Ensembl_canonical";
3	ENSEMBL114_rn	exon	74665334	74665500	0.00458559524989647	-	.	gene_id "ENSRNOG00000056184"; transcript_id "ENSRNOG00000056184_tx_2"; exon_id "3_74665334_74665500_-"; exonnum "34"; txlen "15655";
3	ENSEMBL114_rn	exon	74665334	74665500	0.00458559524989647	-	.	gene_id "ENSRNOG00000056184"; transcript_id "ENSRNOG00000056184_tx_3"; exon_id "3_74665334_74665500_-"; exonnum "34"; txlen "15772";
3	ensembl	exon	74667892	74668020	0	-	.	gene_id "ENSRNOG00000056184"; gene_version "3"; transcript_id "ENSRNOT00000082624"; transcript_version "3"; exon_number "31"; gene_name "Lrp2"; gene_source "ensembl"; gene_biotype "protein_coding"; transcript_name "Lrp2-201"; transcript_source "ensembl"; transcript_biotype "protein_coding"; exon_id "ENSRNOE00000549887"; exon_version "1"; tag "Ensembl_canonical";
3	ensembl	CDS	74667892	74668020	0	-	2	gene_id "ENSRNOG00000056184"; gene_version "3"; transcript_id "ENSRNOT00000082624"; transcript_version "3"; exon_number "31"; gene_name "Lrp2"; gene_source "ensembl"; gene_biotype "protein_coding"; transcript_name "Lrp2-201"; transcript_source "ensembl"; transcript_biotype "protein_coding"; protein_id "ENSRNOP00000075159"; protein_version "1"; tag "Ensembl_canonical";
3	ENSEMBL114_rn	exon	74667892	74668020	0.00458559524989647	-	.	gene_id "ENSRNOG00000056184"; transcript_id "ENSRNOG00000056184_tx_2"; exon_id "3_74667892_74668020_-"; exonnum "33"; txlen "15655";
3	ENSEMBL114_rn	exon	74667892	74668020	0.00458559524989647	-	.	gene_id "ENSRNOG00000056184"; transcript_id "ENSRNOG00000056184_tx_3"; exon_id "3_74667892_74668020_-"; exonnum "33"; txlen "15772";
3	sraer114_mid	exon	74668799	74668886	0.00458559524989647	-	.	gene_id "ENSRNOG00000056184"; transcript_id "ENSRNOG00000056184_tx_2"; exon_id "3_74668799_74668886_-"; exonnum "32"; txlen "15655";
3	sraer114_mid	exon	74668799	74668886	0.00458559524989647	-	.	gene_id "ENSRNOG00000056184"; transcript_id "ENSRNOG00000056184_tx_3"; exon_id "3_74668799_74668886_-"; exonnum "32"; txlen "15772";
3	ensembl	exon	74669317	74669494	0	-	.	gene_id "ENSRNOG00000056184"; gene_version "3"; transcript_id "ENSRNOT00000082624"; transcript_version "3"; exon_number "30"; gene_name "Lrp2"; gene_source "ensembl"; gene_biotype "protein_coding"; transcript_name "Lrp2-201"; transcript_source "ensembl"; transcript_biotype "protein_coding"; exon_id "ENSRNOE00000528740"; exon_version "1"; tag "Ensembl_canonical";
3	ensembl	CDS	74669317	74669494	0	-	0	gene_id "ENSRNOG00000056184"; gene_version "3"; transcript_id "ENSRNOT00000082624"; transcript_version "3"; exon_number "30"; gene_name "Lrp2"; gene_source "ensembl"; gene_biotype "protein_coding"; transcript_name "Lrp2-201"; transcript_source "ensembl"; transcript_biotype "protein_coding"; protein_id "ENSRNOP00000075159"; protein_version "1"; tag "Ensembl_canonical";
3	ENSEMBL114_rn	exon	74669317	74669494	0.00458559524989647	-	.	gene_id "ENSRNOG00000056184"; transcript_id "ENSRNOG00000056184_tx_2"; exon_id "3_74669317_74669494_-"; exonnum "31"; txlen "15655";
3	ENSEMBL114_rn	exon	74669317	74669494	0.00458559524989647	-	.	gene_id "ENSRNOG00000056184"; transcript_id "ENSRNOG00000056184_tx_3"; exon_id "3_74669317_74669494_-"; exonnum "31"; txlen "15772";
3	ensembl	exon	74670217	74670445	0	-	.	gene_id "ENSRNOG00000056184"; gene_version "3"; transcript_id "ENSRNOT00000082624"; transcript_version "3"; exon_number "29"; gene_name "Lrp2"; gene_source "ensembl"; gene_biotype "protein_coding"; transcript_name "Lrp2-201"; transcript_source "ensembl"; transcript_biotype "protein_coding"; exon_id "ENSRNOE00000568633"; exon_version "1"; tag "Ensembl_canonical";
3	ensembl	CDS	74670217	74670445	0	-	1	gene_id "ENSRNOG00000056184"; gene_version "3"; transcript_id "ENSRNOT00000082624"; transcript_version "3"; exon_number "29"; gene_name "Lrp2"; gene_source "ensembl"; gene_biotype "protein_coding"; transcript_name "Lrp2-201"; transcript_source "ensembl"; transcript_biotype "protein_coding"; protein_id "ENSRNOP00000075159"; protein_version "1"; tag "Ensembl_canonical";
3	ENSEMBL114_rn	exon	74670217	74670445	0.00458559524989647	-	.	gene_id "ENSRNOG00000056184"; transcript_id "ENSRNOG00000056184_tx_2"; exon_id "3_74670217_74670445_-"; exonnum "30"; txlen "15655";
3	ENSEMBL114_rn	exon	74670217	74670445	0.00458559524989647	-	.	gene_id "ENSRNOG00000056184"; transcript_id "ENSRNOG00000056184_tx_3"; exon_id "3_74670217_74670445_-"; exonnum "30"; txlen "15772";
3	ensembl	exon	74671037	74671221	0	-	.	gene_id "ENSRNOG00000056184"; gene_version "3"; transcript_id "ENSRNOT00000082624"; transcript_version "3"; exon_number "28"; gene_name "Lrp2"; gene_source "ensembl"; gene_biotype "protein_coding"; transcript_name "Lrp2-201"; transcript_source "ensembl"; transcript_biotype "protein_coding"; exon_id "ENSRNOE00000561220"; exon_version "1"; tag "Ensembl_canonical";
3	ensembl	CDS	74671037	74671221	0	-	0	gene_id "ENSRNOG00000056184"; gene_version "3"; transcript_id "ENSRNOT00000082624"; transcript_version "3"; exon_number "28"; gene_name "Lrp2"; gene_source "ensembl"; gene_biotype "protein_coding"; transcript_name "Lrp2-201"; transcript_source "ensembl"; transcript_biotype "protein_coding"; protein_id "ENSRNOP00000075159"; protein_version "1"; tag "Ensembl_canonical";
3	ENSEMBL114_rn	exon	74671037	74671221	0.00458559524989647	-	.	gene_id "ENSRNOG00000056184"; transcript_id "ENSRNOG00000056184_tx_2"; exon_id "3_74671037_74671221_-"; exonnum "29"; txlen "15655";
3	ENSEMBL114_rn	exon	74671037	74671221	0.00458559524989647	-	.	gene_id "ENSRNOG00000056184"; transcript_id "ENSRNOG00000056184_tx_3"; exon_id "3_74671037_74671221_-"; exonnum "29"; txlen "15772";
3	ensembl	exon	74672128	74672339	0	-	.	gene_id "ENSRNOG00000056184"; gene_version "3"; transcript_id "ENSRNOT00000082624"; transcript_version "3"; exon_number "27"; gene_name "Lrp2"; gene_source "ensembl"; gene_biotype "protein_coding"; transcript_name "Lrp2-201"; transcript_source "ensembl"; transcript_biotype "protein_coding"; exon_id "ENSRNOE00000533696"; exon_version "1"; tag "Ensembl_canonical";
3	ensembl	CDS	74672128	74672339	0	-	2	gene_id "ENSRNOG00000056184"; gene_version "3"; transcript_id "ENSRNOT00000082624"; transcript_version "3"; exon_number "27"; gene_name "Lrp2"; gene_source "ensembl"; gene_biotype "protein_coding"; transcript_name "Lrp2-201"; transcript_source "ensembl"; transcript_biotype "protein_coding"; protein_id "ENSRNOP00000075159"; protein_version "1"; tag "Ensembl_canonical";
3	ENSEMBL114_rn	exon	74672128	74672339	0.00458559524989647	-	.	gene_id "ENSRNOG00000056184"; transcript_id "ENSRNOG00000056184_tx_2"; exon_id "3_74672128_74672339_-"; exonnum "28"; txlen "15655";
3	ENSEMBL114_rn	exon	74672128	74672339	0.00458559524989647	-	.	gene_id "ENSRNOG00000056184"; transcript_id "ENSRNOG00000056184_tx_3"; exon_id "3_74672128_74672339_-"; exonnum "28"; txlen "15772";
3	ensembl	exon	74673430	74673678	0	-	.	gene_id "ENSRNOG00000056184"; gene_version "3"; transcript_id "ENSRNOT00000082624"; transcript_version "3"; exon_number "26"; gene_name "Lrp2"; gene_source "ensembl"; gene_biotype "protein_coding"; transcript_name "Lrp2-201"; transcript_source "ensembl"; transcript_biotype "protein_coding"; exon_id "ENSRNOE00000567269"; exon_version "1"; tag "Ensembl_canonical";
3	ensembl	CDS	74673430	74673678	0	-	2	gene_id "ENSRNOG00000056184"; gene_version "3"; transcript_id "ENSRNOT00000082624"; transcript_version "3"; exon_number "26"; gene_name "Lrp2"; gene_source "ensembl"; gene_biotype "protein_coding"; transcript_name "Lrp2-201"; transcript_source "ensembl"; transcript_biotype "protein_coding"; protein_id "ENSRNOP00000075159"; protein_version "1"; tag "Ensembl_canonical";
3	ENSEMBL114_rn	exon	74673430	74673678	0.00458559524989647	-	.	gene_id "ENSRNOG00000056184"; transcript_id "ENSRNOG00000056184_tx_2"; exon_id "3_74673430_74673678_-"; exonnum "27"; txlen "15655";
3	ENSEMBL114_rn	exon	74673430	74673678	0.00458559524989647	-	.	gene_id "ENSRNOG00000056184"; transcript_id "ENSRNOG00000056184_tx_3"; exon_id "3_74673430_74673678_-"; exonnum "27"; txlen "15772";
3	sraer114_mid	exon	74674260	74674274	0.00458559524989647	-	.	gene_id "ENSRNOG00000056184"; transcript_id "ENSRNOG00000056184_tx_2"; exon_id "3_74674260_74674274_-"; exonnum "26"; txlen "15655";
3	sraer114_mid	exon	74674260	74674274	0.00458559524989647	-	.	gene_id "ENSRNOG00000056184"; transcript_id "ENSRNOG00000056184_tx_3"; exon_id "3_74674260_74674274_-"; exonnum "26"; txlen "15772";
3	ensembl	exon	74674721	74675098	0	-	.	gene_id "ENSRNOG00000056184"; gene_version "3"; transcript_id "ENSRNOT00000082624"; transcript_version "3"; exon_number "25"; gene_name "Lrp2"; gene_source "ensembl"; gene_biotype "protein_coding"; transcript_name "Lrp2-201"; transcript_source "ensembl"; transcript_biotype "protein_coding"; exon_id "ENSRNOE00000533314"; exon_version "1"; tag "Ensembl_canonical";
3	ensembl	CDS	74674721	74675098	0	-	2	gene_id "ENSRNOG00000056184"; gene_version "3"; transcript_id "ENSRNOT00000082624"; transcript_version "3"; exon_number "25"; gene_name "Lrp2"; gene_source "ensembl"; gene_biotype "protein_coding"; transcript_name "Lrp2-201"; transcript_source "ensembl"; transcript_biotype "protein_coding"; protein_id "ENSRNOP00000075159"; protein_version "1"; tag "Ensembl_canonical";
3	ENSEMBL114_rn	exon	74674721	74675098	0.00458559524989647	-	.	gene_id "ENSRNOG00000056184"; transcript_id "ENSRNOG00000056184_tx_2"; exon_id "3_74674721_74675098_-"; exonnum "25"; txlen "15655";
3	ENSEMBL114_rn	exon	74674721	74675098	0.00458559524989647	-	.	gene_id "ENSRNOG00000056184"; transcript_id "ENSRNOG00000056184_tx_3"; exon_id "3_74674721_74675098_-"; exonnum "25"; txlen "15772";
3	ensembl	exon	74676150	74676266	0	-	.	gene_id "ENSRNOG00000056184"; gene_version "3"; transcript_id "ENSRNOT00000082624"; transcript_version "3"; exon_number "24"; gene_name "Lrp2"; gene_source "ensembl"; gene_biotype "protein_coding"; transcript_name "Lrp2-201"; transcript_source "ensembl"; transcript_biotype "protein_coding"; exon_id "ENSRNOE00000559664"; exon_version "1"; tag "Ensembl_canonical";
3	ensembl	CDS	74676150	74676266	0	-	2	gene_id "ENSRNOG00000056184"; gene_version "3"; transcript_id "ENSRNOT00000082624"; transcript_version "3"; exon_number "24"; gene_name "Lrp2"; gene_source "ensembl"; gene_biotype "protein_coding"; transcript_name "Lrp2-201"; transcript_source "ensembl"; transcript_biotype "protein_coding"; protein_id "ENSRNOP00000075159"; protein_version "1"; tag "Ensembl_canonical";
3	ENSEMBL114_rn	exon	74676150	74676266	0.00458559524989647	-	.	gene_id "ENSRNOG00000056184"; transcript_id "ENSRNOG00000056184_tx_2"; exon_id "3_74676150_74676266_-"; exonnum "24"; txlen "15655";
3	ENSEMBL114_rn	exon	74676150	74676266	0.00458559524989647	-	.	gene_id "ENSRNOG00000056184"; transcript_id "ENSRNOG00000056184_tx_3"; exon_id "3_74676150_74676266_-"; exonnum "24"; txlen "15772";
3	ensembl	exon	74676352	74676471	0	-	.	gene_id "ENSRNOG00000056184"; gene_version "3"; transcript_id "ENSRNOT00000082624"; transcript_version "3"; exon_number "23"; gene_name "Lrp2"; gene_source "ensembl"; gene_biotype "protein_coding"; transcript_name "Lrp2-201"; transcript_source "ensembl"; transcript_biotype "protein_coding"; exon_id "ENSRNOE00000536739"; exon_version "1"; tag "Ensembl_canonical";
3	ensembl	CDS	74676352	74676471	0	-	2	gene_id "ENSRNOG00000056184"; gene_version "3"; transcript_id "ENSRNOT00000082624"; transcript_version "3"; exon_number "23"; gene_name "Lrp2"; gene_source "ensembl"; gene_biotype "protein_coding"; transcript_name "Lrp2-201"; transcript_source "ensembl"; transcript_biotype "protein_coding"; protein_id "ENSRNOP00000075159"; protein_version "1"; tag "Ensembl_canonical";
3	ENSEMBL114_rn	exon	74676352	74676471	0.00458559524989647	-	.	gene_id "ENSRNOG00000056184"; transcript_id "ENSRNOG00000056184_tx_2"; exon_id "3_74676352_74676471_-"; exonnum "23"; txlen "15655";
3	ENSEMBL114_rn	exon	74676352	74676471	0.00458559524989647	-	.	gene_id "ENSRNOG00000056184"; transcript_id "ENSRNOG00000056184_tx_3"; exon_id "3_74676352_74676471_-"; exonnum "23"; txlen "15772";
3	ensembl	exon	74677539	74677784	0	-	.	gene_id "ENSRNOG00000056184"; gene_version "3"; transcript_id "ENSRNOT00000082624"; transcript_version "3"; exon_number "22"; gene_name "Lrp2"; gene_source "ensembl"; gene_biotype "protein_coding"; transcript_name "Lrp2-201"; transcript_source "ensembl"; transcript_biotype "protein_coding"; exon_id "ENSRNOE00000520546"; exon_version "1"; tag "Ensembl_canonical";
3	ensembl	CDS	74677539	74677784	0	-	2	gene_id "ENSRNOG00000056184"; gene_version "3"; transcript_id "ENSRNOT00000082624"; transcript_version "3"; exon_number "22"; gene_name "Lrp2"; gene_source "ensembl"; gene_biotype "protein_coding"; transcript_name "Lrp2-201"; transcript_source "ensembl"; transcript_biotype "protein_coding"; protein_id "ENSRNOP00000075159"; protein_version "1"; tag "Ensembl_canonical";
3	ENSEMBL114_rn	exon	74677539	74677784	0.00458559524989647	-	.	gene_id "ENSRNOG00000056184"; transcript_id "ENSRNOG00000056184_tx_2"; exon_id "3_74677539_74677784_-"; exonnum "22"; txlen "15655";
3	ENSEMBL114_rn	exon	74677539	74677784	0.00458559524989647	-	.	gene_id "ENSRNOG00000056184"; transcript_id "ENSRNOG00000056184_tx_3"; exon_id "3_74677539_74677784_-"; exonnum "22"; txlen "15772";
3	ensembl	exon	74678839	74679120	0	-	.	gene_id "ENSRNOG00000056184"; gene_version "3"; transcript_id "ENSRNOT00000082624"; transcript_version "3"; exon_number "21"; gene_name "Lrp2"; gene_source "ensembl"; gene_biotype "protein_coding"; transcript_name "Lrp2-201"; transcript_source "ensembl"; transcript_biotype "protein_coding"; exon_id "ENSRNOE00000520373"; exon_version "1"; tag "Ensembl_canonical";
3	ensembl	CDS	74678839	74679120	0	-	2	gene_id "ENSRNOG00000056184"; gene_version "3"; transcript_id "ENSRNOT00000082624"; transcript_version "3"; exon_number "21"; gene_name "Lrp2"; gene_source "ensembl"; gene_biotype "protein_coding"; transcript_name "Lrp2-201"; transcript_source "ensembl"; transcript_biotype "protein_coding"; protein_id "ENSRNOP00000075159"; protein_version "1"; tag "Ensembl_canonical";
3	ENSEMBL114_rn	exon	74678839	74679120	0.00458559524989647	-	.	gene_id "ENSRNOG00000056184"; transcript_id "ENSRNOG00000056184_tx_2"; exon_id "3_74678839_74679120_-"; exonnum "21"; txlen "15655";
3	ENSEMBL114_rn	exon	74678839	74679120	0.00458559524989647	-	.	gene_id "ENSRNOG00000056184"; transcript_id "ENSRNOG00000056184_tx_3"; exon_id "3_74678839_74679120_-"; exonnum "21"; txlen "15772";
3	ensembl	exon	74679422	74679559	0	-	.	gene_id "ENSRNOG00000056184"; gene_version "3"; transcript_id "ENSRNOT00000082624"; transcript_version "3"; exon_number "20"; gene_name "Lrp2"; gene_source "ensembl"; gene_biotype "protein_coding"; transcript_name "Lrp2-201"; transcript_source "ensembl"; transcript_biotype "protein_coding"; exon_id "ENSRNOE00000551826"; exon_version "1"; tag "Ensembl_canonical";
3	ensembl	CDS	74679422	74679559	0	-	2	gene_id "ENSRNOG00000056184"; gene_version "3"; transcript_id "ENSRNOT00000082624"; transcript_version "3"; exon_number "20"; gene_name "Lrp2"; gene_source "ensembl"; gene_biotype "protein_coding"; transcript_name "Lrp2-201"; transcript_source "ensembl"; transcript_biotype "protein_coding"; protein_id "ENSRNOP00000075159"; protein_version "1"; tag "Ensembl_canonical";
3	ENSEMBL114_rn	exon	74679422	74679559	0.00458559524989647	-	.	gene_id "ENSRNOG00000056184"; transcript_id "ENSRNOG00000056184_tx_2"; exon_id "3_74679422_74679559_-"; exonnum "20"; txlen "15655";
3	ENSEMBL114_rn	exon	74679422	74679559	0.00458559524989647	-	.	gene_id "ENSRNOG00000056184"; transcript_id "ENSRNOG00000056184_tx_3"; exon_id "3_74679422_74679559_-"; exonnum "20"; txlen "15772";
3	ensembl	exon	74682243	74682373	0	-	.	gene_id "ENSRNOG00000056184"; gene_version "3"; transcript_id "ENSRNOT00000082624"; transcript_version "3"; exon_number "19"; gene_name "Lrp2"; gene_source "ensembl"; gene_biotype "protein_coding"; transcript_name "Lrp2-201"; transcript_source "ensembl"; transcript_biotype "protein_coding"; exon_id "ENSRNOE00000567709"; exon_version "1"; tag "Ensembl_canonical";
3	ensembl	CDS	74682243	74682373	0	-	1	gene_id "ENSRNOG00000056184"; gene_version "3"; transcript_id "ENSRNOT00000082624"; transcript_version "3"; exon_number "19"; gene_name "Lrp2"; gene_source "ensembl"; gene_biotype "protein_coding"; transcript_name "Lrp2-201"; transcript_source "ensembl"; transcript_biotype "protein_coding"; protein_id "ENSRNOP00000075159"; protein_version "1"; tag "Ensembl_canonical";
3	ENSEMBL114_rn	exon	74682243	74682373	0.00458559524989647	-	.	gene_id "ENSRNOG00000056184"; transcript_id "ENSRNOG00000056184_tx_2"; exon_id "3_74682243_74682373_-"; exonnum "19"; txlen "15655";
3	ENSEMBL114_rn	exon	74682243	74682373	0.00458559524989647	-	.	gene_id "ENSRNOG00000056184"; transcript_id "ENSRNOG00000056184_tx_3"; exon_id "3_74682243_74682373_-"; exonnum "19"; txlen "15772";
3	ensembl	exon	74683147	74683272	0	-	.	gene_id "ENSRNOG00000056184"; gene_version "3"; transcript_id "ENSRNOT00000082624"; transcript_version "3"; exon_number "18"; gene_name "Lrp2"; gene_source "ensembl"; gene_biotype "protein_coding"; transcript_name "Lrp2-201"; transcript_source "ensembl"; transcript_biotype "protein_coding"; exon_id "ENSRNOE00000572207"; exon_version "1"; tag "Ensembl_canonical";
3	ensembl	CDS	74683147	74683272	0	-	1	gene_id "ENSRNOG00000056184"; gene_version "3"; transcript_id "ENSRNOT00000082624"; transcript_version "3"; exon_number "18"; gene_name "Lrp2"; gene_source "ensembl"; gene_biotype "protein_coding"; transcript_name "Lrp2-201"; transcript_source "ensembl"; transcript_biotype "protein_coding"; protein_id "ENSRNOP00000075159"; protein_version "1"; tag "Ensembl_canonical";
3	ENSEMBL114_rn	exon	74683147	74683272	0.00458559524989647	-	.	gene_id "ENSRNOG00000056184"; transcript_id "ENSRNOG00000056184_tx_2"; exon_id "3_74683147_74683272_-"; exonnum "18"; txlen "15655";
3	ENSEMBL114_rn	exon	74683147	74683272	0.00458559524989647	-	.	gene_id "ENSRNOG00000056184"; transcript_id "ENSRNOG00000056184_tx_3"; exon_id "3_74683147_74683272_-"; exonnum "18"; txlen "15772";
3	ensembl	exon	74686072	74686264	0	-	.	gene_id "ENSRNOG00000056184"; gene_version "3"; transcript_id "ENSRNOT00000082624"; transcript_version "3"; exon_number "17"; gene_name "Lrp2"; gene_source "ensembl"; gene_biotype "protein_coding"; transcript_name "Lrp2-201"; transcript_source "ensembl"; transcript_biotype "protein_coding"; exon_id "ENSRNOE00000565997"; exon_version "1"; tag "Ensembl_canonical";
3	ensembl	CDS	74686072	74686264	0	-	2	gene_id "ENSRNOG00000056184"; gene_version "3"; transcript_id "ENSRNOT00000082624"; transcript_version "3"; exon_number "17"; gene_name "Lrp2"; gene_source "ensembl"; gene_biotype "protein_coding"; transcript_name "Lrp2-201"; transcript_source "ensembl"; transcript_biotype "protein_coding"; protein_id "ENSRNOP00000075159"; protein_version "1"; tag "Ensembl_canonical";
3	ENSEMBL114_rn	exon	74686072	74686264	0.00458559524989647	-	.	gene_id "ENSRNOG00000056184"; transcript_id "ENSRNOG00000056184_tx_2"; exon_id "3_74686072_74686264_-"; exonnum "17"; txlen "15655";
3	ENSEMBL114_rn	exon	74686072	74686264	0.00458559524989647	-	.	gene_id "ENSRNOG00000056184"; transcript_id "ENSRNOG00000056184_tx_3"; exon_id "3_74686072_74686264_-"; exonnum "17"; txlen "15772";
3	ensembl	exon	74687875	74688078	0	-	.	gene_id "ENSRNOG00000056184"; gene_version "3"; transcript_id "ENSRNOT00000082624"; transcript_version "3"; exon_number "16"; gene_name "Lrp2"; gene_source "ensembl"; gene_biotype "protein_coding"; transcript_name "Lrp2-201"; transcript_source "ensembl"; transcript_biotype "protein_coding"; exon_id "ENSRNOE00000520554"; exon_version "1"; tag "Ensembl_canonical";
3	ensembl	CDS	74687875	74688078	0	-	2	gene_id "ENSRNOG00000056184"; gene_version "3"; transcript_id "ENSRNOT00000082624"; transcript_version "3"; exon_number "16"; gene_name "Lrp2"; gene_source "ensembl"; gene_biotype "protein_coding"; transcript_name "Lrp2-201"; transcript_source "ensembl"; transcript_biotype "protein_coding"; protein_id "ENSRNOP00000075159"; protein_version "1"; tag "Ensembl_canonical";
3	ENSEMBL114_rn	exon	74687875	74688078	0.00458559524989647	-	.	gene_id "ENSRNOG00000056184"; transcript_id "ENSRNOG00000056184_tx_2"; exon_id "3_74687875_74688078_-"; exonnum "16"; txlen "15655";
3	ENSEMBL114_rn	exon	74687875	74688078	0.00458559524989647	-	.	gene_id "ENSRNOG00000056184"; transcript_id "ENSRNOG00000056184_tx_3"; exon_id "3_74687875_74688078_-"; exonnum "16"; txlen "15772";
3	ensembl	exon	74689428	74689568	0	-	.	gene_id "ENSRNOG00000056184"; gene_version "3"; transcript_id "ENSRNOT00000082624"; transcript_version "3"; exon_number "15"; gene_name "Lrp2"; gene_source "ensembl"; gene_biotype "protein_coding"; transcript_name "Lrp2-201"; transcript_source "ensembl"; transcript_biotype "protein_coding"; exon_id "ENSRNOE00000550620"; exon_version "1"; tag "Ensembl_canonical";
3	ensembl	CDS	74689428	74689568	0	-	2	gene_id "ENSRNOG00000056184"; gene_version "3"; transcript_id "ENSRNOT00000082624"; transcript_version "3"; exon_number "15"; gene_name "Lrp2"; gene_source "ensembl"; gene_biotype "protein_coding"; transcript_name "Lrp2-201"; transcript_source "ensembl"; transcript_biotype "protein_coding"; protein_id "ENSRNOP00000075159"; protein_version "1"; tag "Ensembl_canonical";
3	ENSEMBL114_rn	exon	74689428	74689568	0.00458559524989647	-	.	gene_id "ENSRNOG00000056184"; transcript_id "ENSRNOG00000056184_tx_2"; exon_id "3_74689428_74689568_-"; exonnum "15"; txlen "15655";
3	ENSEMBL114_rn	exon	74689428	74689568	0.00458559524989647	-	.	gene_id "ENSRNOG00000056184"; transcript_id "ENSRNOG00000056184_tx_3"; exon_id "3_74689428_74689568_-"; exonnum "15"; txlen "15772";
3	ensembl	exon	74691203	74691405	0	-	.	gene_id "ENSRNOG00000056184"; gene_version "3"; transcript_id "ENSRNOT00000082624"; transcript_version "3"; exon_number "14"; gene_name "Lrp2"; gene_source "ensembl"; gene_biotype "protein_coding"; transcript_name "Lrp2-201"; transcript_source "ensembl"; transcript_biotype "protein_coding"; exon_id "ENSRNOE00000545360"; exon_version "1"; tag "Ensembl_canonical";
3	ensembl	CDS	74691203	74691405	0	-	1	gene_id "ENSRNOG00000056184"; gene_version "3"; transcript_id "ENSRNOT00000082624"; transcript_version "3"; exon_number "14"; gene_name "Lrp2"; gene_source "ensembl"; gene_biotype "protein_coding"; transcript_name "Lrp2-201"; transcript_source "ensembl"; transcript_biotype "protein_coding"; protein_id "ENSRNOP00000075159"; protein_version "1"; tag "Ensembl_canonical";
3	ENSEMBL114_rn	exon	74691203	74691405	0.00458559524989647	-	.	gene_id "ENSRNOG00000056184"; transcript_id "ENSRNOG00000056184_tx_2"; exon_id "3_74691203_74691405_-"; exonnum "14"; txlen "15655";
3	ENSEMBL114_rn	exon	74691203	74691405	0.00458559524989647	-	.	gene_id "ENSRNOG00000056184"; transcript_id "ENSRNOG00000056184_tx_3"; exon_id "3_74691203_74691405_-"; exonnum "14"; txlen "15772";
3	ensembl	exon	74692243	74692449	0	-	.	gene_id "ENSRNOG00000056184"; gene_version "3"; transcript_id "ENSRNOT00000082624"; transcript_version "3"; exon_number "13"; gene_name "Lrp2"; gene_source "ensembl"; gene_biotype "protein_coding"; transcript_name "Lrp2-201"; transcript_source "ensembl"; transcript_biotype "protein_coding"; exon_id "ENSRNOE00000564187"; exon_version "1"; tag "Ensembl_canonical";
3	ensembl	CDS	74692243	74692449	0	-	1	gene_id "ENSRNOG00000056184"; gene_version "3"; transcript_id "ENSRNOT00000082624"; transcript_version "3"; exon_number "13"; gene_name "Lrp2"; gene_source "ensembl"; gene_biotype "protein_coding"; transcript_name "Lrp2-201"; transcript_source "ensembl"; transcript_biotype "protein_coding"; protein_id "ENSRNOP00000075159"; protein_version "1"; tag "Ensembl_canonical";
3	ENSEMBL114_rn	exon	74692243	74692449	0.00458559524989647	-	.	gene_id "ENSRNOG00000056184"; transcript_id "ENSRNOG00000056184_tx_2"; exon_id "3_74692243_74692449_-"; exonnum "13"; txlen "15655";
3	ENSEMBL114_rn	exon	74692243	74692449	0.00458559524989647	-	.	gene_id "ENSRNOG00000056184"; transcript_id "ENSRNOG00000056184_tx_3"; exon_id "3_74692243_74692449_-"; exonnum "13"; txlen "15772";
3	ensembl	exon	74693017	74693240	0	-	.	gene_id "ENSRNOG00000056184"; gene_version "3"; transcript_id "ENSRNOT00000082624"; transcript_version "3"; exon_number "12"; gene_name "Lrp2"; gene_source "ensembl"; gene_biotype "protein_coding"; transcript_name "Lrp2-201"; transcript_source "ensembl"; transcript_biotype "protein_coding"; exon_id "ENSRNOE00000569719"; exon_version "1"; tag "Ensembl_canonical";
3	ensembl	CDS	74693017	74693240	0	-	0	gene_id "ENSRNOG00000056184"; gene_version "3"; transcript_id "ENSRNOT00000082624"; transcript_version "3"; exon_number "12"; gene_name "Lrp2"; gene_source "ensembl"; gene_biotype "protein_coding"; transcript_name "Lrp2-201"; transcript_source "ensembl"; transcript_biotype "protein_coding"; protein_id "ENSRNOP00000075159"; protein_version "1"; tag "Ensembl_canonical";
3	ENSEMBL114_rn	exon	74693017	74693240	0.00458559524989647	-	.	gene_id "ENSRNOG00000056184"; transcript_id "ENSRNOG00000056184_tx_2"; exon_id "3_74693017_74693240_-"; exonnum "12"; txlen "15655";
3	ENSEMBL114_rn	exon	74693017	74693240	0.00458559524989647	-	.	gene_id "ENSRNOG00000056184"; transcript_id "ENSRNOG00000056184_tx_3"; exon_id "3_74693017_74693240_-"; exonnum "12"; txlen "15772";
3	ensembl	exon	74694358	74694527	0	-	.	gene_id "ENSRNOG00000056184"; gene_version "3"; transcript_id "ENSRNOT00000082624"; transcript_version "3"; exon_number "11"; gene_name "Lrp2"; gene_source "ensembl"; gene_biotype "protein_coding"; transcript_name "Lrp2-201"; transcript_source "ensembl"; transcript_biotype "protein_coding"; exon_id "ENSRNOE00000570446"; exon_version "1"; tag "Ensembl_canonical";
3	ensembl	CDS	74694358	74694527	0	-	2	gene_id "ENSRNOG00000056184"; gene_version "3"; transcript_id "ENSRNOT00000082624"; transcript_version "3"; exon_number "11"; gene_name "Lrp2"; gene_source "ensembl"; gene_biotype "protein_coding"; transcript_name "Lrp2-201"; transcript_source "ensembl"; transcript_biotype "protein_coding"; protein_id "ENSRNOP00000075159"; protein_version "1"; tag "Ensembl_canonical";
3	ENSEMBL114_rn	exon	74694358	74694527	0.00458559524989647	-	.	gene_id "ENSRNOG00000056184"; transcript_id "ENSRNOG00000056184_tx_2"; exon_id "3_74694358_74694527_-"; exonnum "11"; txlen "15655";
3	ENSEMBL114_rn	exon	74694358	74694527	0.00458559524989647	-	.	gene_id "ENSRNOG00000056184"; transcript_id "ENSRNOG00000056184_tx_3"; exon_id "3_74694358_74694527_-"; exonnum "11"; txlen "15772";
3	ensembl	exon	74696876	74697004	0	-	.	gene_id "ENSRNOG00000056184"; gene_version "3"; transcript_id "ENSRNOT00000082624"; transcript_version "3"; exon_number "10"; gene_name "Lrp2"; gene_source "ensembl"; gene_biotype "protein_coding"; transcript_name "Lrp2-201"; transcript_source "ensembl"; transcript_biotype "protein_coding"; exon_id "ENSRNOE00000397737"; exon_version "1"; tag "Ensembl_canonical";
3	ensembl	CDS	74696876	74697004	0	-	2	gene_id "ENSRNOG00000056184"; gene_version "3"; transcript_id "ENSRNOT00000082624"; transcript_version "3"; exon_number "10"; gene_name "Lrp2"; gene_source "ensembl"; gene_biotype "protein_coding"; transcript_name "Lrp2-201"; transcript_source "ensembl"; transcript_biotype "protein_coding"; protein_id "ENSRNOP00000075159"; protein_version "1"; tag "Ensembl_canonical";
3	ENSEMBL114_rn	exon	74696876	74697004	0.00458559524989647	-	.	gene_id "ENSRNOG00000056184"; transcript_id "ENSRNOG00000056184_tx_2"; exon_id "3_74696876_74697004_-"; exonnum "10"; txlen "15655";
3	ENSEMBL114_rn	exon	74696876	74697004	0.00458559524989647	-	.	gene_id "ENSRNOG00000056184"; transcript_id "ENSRNOG00000056184_tx_3"; exon_id "3_74696876_74697004_-"; exonnum "10"; txlen "15772";
3	ensembl	exon	74702605	74702724	0	-	.	gene_id "ENSRNOG00000056184"; gene_version "3"; transcript_id "ENSRNOT00000082624"; transcript_version "3"; exon_number "9"; gene_name "Lrp2"; gene_source "ensembl"; gene_biotype "protein_coding"; transcript_name "Lrp2-201"; transcript_source "ensembl"; transcript_biotype "protein_coding"; exon_id "ENSRNOE00000397738"; exon_version "1"; tag "Ensembl_canonical";
3	ensembl	CDS	74702605	74702724	0	-	2	gene_id "ENSRNOG00000056184"; gene_version "3"; transcript_id "ENSRNOT00000082624"; transcript_version "3"; exon_number "9"; gene_name "Lrp2"; gene_source "ensembl"; gene_biotype "protein_coding"; transcript_name "Lrp2-201"; transcript_source "ensembl"; transcript_biotype "protein_coding"; protein_id "ENSRNOP00000075159"; protein_version "1"; tag "Ensembl_canonical";
3	ENSEMBL114_rn	exon	74702605	74702724	0.00458559524989647	-	.	gene_id "ENSRNOG00000056184"; transcript_id "ENSRNOG00000056184_tx_2"; exon_id "3_74702605_74702724_-"; exonnum "9"; txlen "15655";
3	ENSEMBL114_rn	exon	74702605	74702724	0.00458559524989647	-	.	gene_id "ENSRNOG00000056184"; transcript_id "ENSRNOG00000056184_tx_3"; exon_id "3_74702605_74702724_-"; exonnum "9"; txlen "15772";
3	ensembl	exon	74703950	74704099	0	-	.	gene_id "ENSRNOG00000056184"; gene_version "3"; transcript_id "ENSRNOT00000082624"; transcript_version "3"; exon_number "8"; gene_name "Lrp2"; gene_source "ensembl"; gene_biotype "protein_coding"; transcript_name "Lrp2-201"; transcript_source "ensembl"; transcript_biotype "protein_coding"; exon_id "ENSRNOE00000397739"; exon_version "1"; tag "Ensembl_canonical";
3	ensembl	CDS	74703950	74704099	0	-	2	gene_id "ENSRNOG00000056184"; gene_version "3"; transcript_id "ENSRNOT00000082624"; transcript_version "3"; exon_number "8"; gene_name "Lrp2"; gene_source "ensembl"; gene_biotype "protein_coding"; transcript_name "Lrp2-201"; transcript_source "ensembl"; transcript_biotype "protein_coding"; protein_id "ENSRNOP00000075159"; protein_version "1"; tag "Ensembl_canonical";
3	ENSEMBL114_rn	exon	74703950	74704099	0.00458559524989647	-	.	gene_id "ENSRNOG00000056184"; transcript_id "ENSRNOG00000056184_tx_2"; exon_id "3_74703950_74704099_-"; exonnum "8"; txlen "15655";
3	ENSEMBL114_rn	exon	74703950	74704099	0.00458559524989647	-	.	gene_id "ENSRNOG00000056184"; transcript_id "ENSRNOG00000056184_tx_3"; exon_id "3_74703950_74704099_-"; exonnum "8"; txlen "15772";
3	ensembl	exon	74704921	74705037	0	-	.	gene_id "ENSRNOG00000056184"; gene_version "3"; transcript_id "ENSRNOT00000082624"; transcript_version "3"; exon_number "7"; gene_name "Lrp2"; gene_source "ensembl"; gene_biotype "protein_coding"; transcript_name "Lrp2-201"; transcript_source "ensembl"; transcript_biotype "protein_coding"; exon_id "ENSRNOE00000397740"; exon_version "1"; tag "Ensembl_canonical";
3	ensembl	CDS	74704921	74705037	0	-	2	gene_id "ENSRNOG00000056184"; gene_version "3"; transcript_id "ENSRNOT00000082624"; transcript_version "3"; exon_number "7"; gene_name "Lrp2"; gene_source "ensembl"; gene_biotype "protein_coding"; transcript_name "Lrp2-201"; transcript_source "ensembl"; transcript_biotype "protein_coding"; protein_id "ENSRNOP00000075159"; protein_version "1"; tag "Ensembl_canonical";
3	ENSEMBL114_rn	exon	74704921	74705037	0.00458559524989647	-	.	gene_id "ENSRNOG00000056184"; transcript_id "ENSRNOG00000056184_tx_2"; exon_id "3_74704921_74705037_-"; exonnum "7"; txlen "15655";
3	ENSEMBL114_rn	exon	74704921	74705037	0.00458559524989647	-	.	gene_id "ENSRNOG00000056184"; transcript_id "ENSRNOG00000056184_tx_3"; exon_id "3_74704921_74705037_-"; exonnum "7"; txlen "15772";
3	ensembl	exon	74706862	74706975	0	-	.	gene_id "ENSRNOG00000056184"; gene_version "3"; transcript_id "ENSRNOT00000082624"; transcript_version "3"; exon_number "6"; gene_name "Lrp2"; gene_source "ensembl"; gene_biotype "protein_coding"; transcript_name "Lrp2-201"; transcript_source "ensembl"; transcript_biotype "protein_coding"; exon_id "ENSRNOE00000397741"; exon_version "1"; tag "Ensembl_canonical";
3	ensembl	CDS	74706862	74706975	0	-	2	gene_id "ENSRNOG00000056184"; gene_version "3"; transcript_id "ENSRNOT00000082624"; transcript_version "3"; exon_number "6"; gene_name "Lrp2"; gene_source "ensembl"; gene_biotype "protein_coding"; transcript_name "Lrp2-201"; transcript_source "ensembl"; transcript_biotype "protein_coding"; protein_id "ENSRNOP00000075159"; protein_version "1"; tag "Ensembl_canonical";
3	ENSEMBL114_rn	exon	74706862	74706975	0.00458559524989647	-	.	gene_id "ENSRNOG00000056184"; transcript_id "ENSRNOG00000056184_tx_2"; exon_id "3_74706862_74706975_-"; exonnum "6"; txlen "15655";
3	ENSEMBL114_rn	exon	74706862	74706975	0.00458559524989647	-	.	gene_id "ENSRNOG00000056184"; transcript_id "ENSRNOG00000056184_tx_3"; exon_id "3_74706862_74706975_-"; exonnum "6"; txlen "15772";
3	ensembl	exon	74707312	74707422	0	-	.	gene_id "ENSRNOG00000056184"; gene_version "3"; transcript_id "ENSRNOT00000082624"; transcript_version "3"; exon_number "5"; gene_name "Lrp2"; gene_source "ensembl"; gene_biotype "protein_coding"; transcript_name "Lrp2-201"; transcript_source "ensembl"; transcript_biotype "protein_coding"; exon_id "ENSRNOE00000397742"; exon_version "1"; tag "Ensembl_canonical";
3	ensembl	CDS	74707312	74707422	0	-	2	gene_id "ENSRNOG00000056184"; gene_version "3"; transcript_id "ENSRNOT00000082624"; transcript_version "3"; exon_number "5"; gene_name "Lrp2"; gene_source "ensembl"; gene_biotype "protein_coding"; transcript_name "Lrp2-201"; transcript_source "ensembl"; transcript_biotype "protein_coding"; protein_id "ENSRNOP00000075159"; protein_version "1"; tag "Ensembl_canonical";
3	ENSEMBL114_rn	exon	74707312	74707422	0.00458559524989647	-	.	gene_id "ENSRNOG00000056184"; transcript_id "ENSRNOG00000056184_tx_2"; exon_id "3_74707312_74707422_-"; exonnum "5"; txlen "15655";
3	ENSEMBL114_rn	exon	74707312	74707422	0.00458559524989647	-	.	gene_id "ENSRNOG00000056184"; transcript_id "ENSRNOG00000056184_tx_3"; exon_id "3_74707312_74707422_-"; exonnum "5"; txlen "15772";
3	ensembl	exon	74718635	74718751	0	-	.	gene_id "ENSRNOG00000056184"; gene_version "3"; transcript_id "ENSRNOT00000082624"; transcript_version "3"; exon_number "4"; gene_name "Lrp2"; gene_source "ensembl"; gene_biotype "protein_coding"; transcript_name "Lrp2-201"; transcript_source "ensembl"; transcript_biotype "protein_coding"; exon_id "ENSRNOE00000397743"; exon_version "1"; tag "Ensembl_canonical";
3	ensembl	CDS	74718635	74718751	0	-	2	gene_id "ENSRNOG00000056184"; gene_version "3"; transcript_id "ENSRNOT00000082624"; transcript_version "3"; exon_number "4"; gene_name "Lrp2"; gene_source "ensembl"; gene_biotype "protein_coding"; transcript_name "Lrp2-201"; transcript_source "ensembl"; transcript_biotype "protein_coding"; protein_id "ENSRNOP00000075159"; protein_version "1"; tag "Ensembl_canonical";
3	ENSEMBL114_rn	exon	74718635	74718751	0.00458559524989647	-	.	gene_id "ENSRNOG00000056184"; transcript_id "ENSRNOG00000056184_tx_2"; exon_id "3_74718635_74718751_-"; exonnum "4"; txlen "15655";
3	ENSEMBL114_rn	exon	74718635	74718751	0.00458559524989647	-	.	gene_id "ENSRNOG00000056184"; transcript_id "ENSRNOG00000056184_tx_3"; exon_id "3_74718635_74718751_-"; exonnum "4"; txlen "15772";
3	ensembl	exon	74720461	74720583	0	-	.	gene_id "ENSRNOG00000056184"; gene_version "3"; transcript_id "ENSRNOT00000082624"; transcript_version "3"; exon_number "3"; gene_name "Lrp2"; gene_source "ensembl"; gene_biotype "protein_coding"; transcript_name "Lrp2-201"; transcript_source "ensembl"; transcript_biotype "protein_coding"; exon_id "ENSRNOE00000397745"; exon_version "1"; tag "Ensembl_canonical";
3	ensembl	CDS	74720461	74720583	0	-	2	gene_id "ENSRNOG00000056184"; gene_version "3"; transcript_id "ENSRNOT00000082624"; transcript_version "3"; exon_number "3"; gene_name "Lrp2"; gene_source "ensembl"; gene_biotype "protein_coding"; transcript_name "Lrp2-201"; transcript_source "ensembl"; transcript_biotype "protein_coding"; protein_id "ENSRNOP00000075159"; protein_version "1"; tag "Ensembl_canonical";
3	ENSEMBL114_rn	exon	74720461	74720583	0.00458559524989647	-	.	gene_id "ENSRNOG00000056184"; transcript_id "ENSRNOG00000056184_tx_2"; exon_id "3_74720461_74720583_-"; exonnum "3"; txlen "15655";
3	ENSEMBL114_rn	exon	74720461	74720583	0.00458559524989647	-	.	gene_id "ENSRNOG00000056184"; transcript_id "ENSRNOG00000056184_tx_3"; exon_id "3_74720461_74720583_-"; exonnum "3"; txlen "15772";
3	ensembl	exon	74722245	74722352	0	-	.	gene_id "ENSRNOG00000056184"; gene_version "3"; transcript_id "ENSRNOT00000082624"; transcript_version "3"; exon_number "2"; gene_name "Lrp2"; gene_source "ensembl"; gene_biotype "protein_coding"; transcript_name "Lrp2-201"; transcript_source "ensembl"; transcript_biotype "protein_coding"; exon_id "ENSRNOE00000397746"; exon_version "1"; tag "Ensembl_canonical";
3	ensembl	CDS	74722245	74722352	0	-	2	gene_id "ENSRNOG00000056184"; gene_version "3"; transcript_id "ENSRNOT00000082624"; transcript_version "3"; exon_number "2"; gene_name "Lrp2"; gene_source "ensembl"; gene_biotype "protein_coding"; transcript_name "Lrp2-201"; transcript_source "ensembl"; transcript_biotype "protein_coding"; protein_id "ENSRNOP00000075159"; protein_version "1"; tag "Ensembl_canonical";
3	ENSEMBL114_rn	exon	74722245	74722352	0.00458559524989647	-	.	gene_id "ENSRNOG00000056184"; transcript_id "ENSRNOG00000056184_tx_2"; exon_id "3_74722245_74722352_-"; exonnum "2"; txlen "15655";
3	ENSEMBL114_rn	exon	74722245	74722352	0.00458559524989647	-	.	gene_id "ENSRNOG00000056184"; transcript_id "ENSRNOG00000056184_tx_3"; exon_id "3_74722245_74722352_-"; exonnum "2"; txlen "15772";
3	sraer114_es	exon	74750299	74750716	1.68722800539484	-	.	gene_id "sraer114_gene_53902"; transcript_id "sraer114_gene_53902_tx_1"; exon_id "3_74750299_74750716_-"; exonnum "2"; txlen "762";
3	sraer114_ss	exon	74750739	74751082	1.68722800539484	-	.	gene_id "sraer114_gene_53902"; transcript_id "sraer114_gene_53902_tx_1"; exon_id "3_74750739_74751082_-"; exonnum "1"; txlen "762";
3	ensembl	CDS	74754335	74754413	0	-	0	gene_id "ENSRNOG00000056184"; gene_version "3"; transcript_id "ENSRNOT00000082624"; transcript_version "3"; exon_number "1"; gene_name "Lrp2"; gene_source "ensembl"; gene_biotype "protein_coding"; transcript_name "Lrp2-201"; transcript_source "ensembl"; transcript_biotype "protein_coding"; protein_id "ENSRNOP00000075159"; protein_version "1"; tag "Ensembl_canonical";
3	ensembl	exon	74754335	74754535	0	-	.	gene_id "ENSRNOG00000056184"; gene_version "3"; transcript_id "ENSRNOT00000082624"; transcript_version "3"; exon_number "1"; gene_name "Lrp2"; gene_source "ensembl"; gene_biotype "protein_coding"; transcript_name "Lrp2-201"; transcript_source "ensembl"; transcript_biotype "protein_coding"; exon_id "ENSRNOE00000497426"; exon_version "3"; tag "Ensembl_canonical";
3	ENSEMBL114_rn	exon	74754335	74754535	0.00458559524989647	-	.	gene_id "ENSRNOG00000056184"; transcript_id "ENSRNOG00000056184_tx_2"; exon_id "3_74754335_74754535_-"; exonnum "1"; txlen "15655";
3	ENSEMBL114_rn	exon	74754335	74754535	0.00458559524989647	-	.	gene_id "ENSRNOG00000056184"; transcript_id "ENSRNOG00000056184_tx_3"; exon_id "3_74754335_74754535_-"; exonnum "1"; txlen "15772";
3	ensembl	start_codon	74754411	74754413	0	-	0	gene_id "ENSRNOG00000056184"; gene_version "3"; transcript_id "ENSRNOT00000082624"; transcript_version "3"; exon_number "1"; gene_name "Lrp2"; gene_source "ensembl"; gene_biotype "protein_coding"; transcript_name "Lrp2-201"; transcript_source "ensembl"; transcript_biotype "protein_coding"; tag "Ensembl_canonical";
3	ensembl	five_prime_utr	74754414	74754535	0	-	.	gene_id "ENSRNOG00000056184"; gene_version "3"; transcript_id "ENSRNOT00000082624"; transcript_version "3"; gene_name "Lrp2"; gene_source "ensembl"; gene_biotype "protein_coding"; transcript_name "Lrp2-201"; transcript_source "ensembl"; transcript_biotype "protein_coding"; tag "Ensembl_canonical";
3	ensembl	three_prime_utr	74845261	74845556	0	-	.	gene_id "ENSRNOG00000024335"; gene_version "7"; transcript_id "ENSRNOT00000124816"; transcript_version "1"; gene_name "Fastkd1"; gene_source "ensembl"; gene_biotype "protein_coding"; transcript_name "Fastkd1-202"; transcript_source "ensembl"; transcript_biotype "protein_coding"; tag "Ensembl_canonical";
3	ensembl	exon	74845261	74845718	0	-	.	gene_id "ENSRNOG00000024335"; gene_version "7"; transcript_id "ENSRNOT00000124816"; transcript_version "1"; exon_number "14"; gene_name "Fastkd1"; gene_source "ensembl"; gene_biotype "protein_coding"; transcript_name "Fastkd1-202"; transcript_source "ensembl"; transcript_biotype "protein_coding"; exon_id "ENSRNOE00000767902"; exon_version "1"; tag "Ensembl_canonical";
3	ensembl	gene	74845261	74883367	0	-	.	gene_id "ENSRNOG00000024335"; gene_version "7"; gene_name "Fastkd1"; gene_source "ensembl"; gene_biotype "protein_coding";
3	ensembl	transcript	74845261	74883367	0	-	.	gene_id "ENSRNOG00000024335"; gene_version "7"; transcript_id "ENSRNOT00000124816"; transcript_version "1"; gene_name "Fastkd1"; gene_source "ensembl"; gene_biotype "protein_coding"; transcript_name "Fastkd1-202"; transcript_source "ensembl"; transcript_biotype "protein_coding"; tag "Ensembl_canonical";
3	ensembl	stop_codon	74845557	74845559	0	-	0	gene_id "ENSRNOG00000024335"; gene_version "7"; transcript_id "ENSRNOT00000124816"; transcript_version "1"; exon_number "14"; gene_name "Fastkd1"; gene_source "ensembl"; gene_biotype "protein_coding"; transcript_name "Fastkd1-202"; transcript_source "ensembl"; transcript_biotype "protein_coding"; tag "Ensembl_canonical";
3	ensembl	CDS	74845560	74845718	0	-	0	gene_id "ENSRNOG00000024335"; gene_version "7"; transcript_id "ENSRNOT00000124816"; transcript_version "1"; exon_number "14"; gene_name "Fastkd1"; gene_source "ensembl"; gene_biotype "protein_coding"; transcript_name "Fastkd1-202"; transcript_source "ensembl"; transcript_biotype "protein_coding"; protein_id "ENSRNOP00000101180"; protein_version "1"; tag "Ensembl_canonical";
3	ensembl	three_prime_utr	74857540	74857591	0	-	.	gene_id "ENSRNOG00000024335"; gene_version "7"; transcript_id "ENSRNOT00000036585"; transcript_version "6"; gene_name "Fastkd1"; gene_source "ensembl"; gene_biotype "protein_coding"; transcript_name "Fastkd1-201"; transcript_source "ensembl"; transcript_biotype "protein_coding";
3	ensembl	three_prime_utr	74857540	74857591	0	-	.	gene_id "ENSRNOG00000024335"; gene_version "7"; transcript_id "ENSRNOT00000147123"; transcript_version "1"; gene_name "Fastkd1"; gene_source "ensembl"; gene_biotype "protein_coding"; transcript_name "Fastkd1-203"; transcript_source "ensembl"; transcript_biotype "protein_coding";
3	ensembl	three_prime_utr	74857540	74857591	0	-	.	gene_id "ENSRNOG00000024335"; gene_version "7"; transcript_id "ENSRNOT00000150193"; transcript_version "1"; gene_name "Fastkd1"; gene_source "ensembl"; gene_biotype "protein_coding"; transcript_name "Fastkd1-204"; transcript_source "ensembl"; transcript_biotype "protein_coding";
3	ensembl	exon	74857540	74857687	0	-	.	gene_id "ENSRNOG00000024335"; gene_version "7"; transcript_id "ENSRNOT00000036585"; transcript_version "6"; exon_number "14"; gene_name "Fastkd1"; gene_source "ensembl"; gene_biotype "protein_coding"; transcript_name "Fastkd1-201"; transcript_source "ensembl"; transcript_biotype "protein_coding"; exon_id "ENSRNOE00000070960"; exon_version "3";
3	ensembl	exon	74857540	74857687	0	-	.	gene_id "ENSRNOG00000024335"; gene_version "7"; transcript_id "ENSRNOT00000147123"; transcript_version "1"; exon_number "13"; gene_name "Fastkd1"; gene_source "ensembl"; gene_biotype "protein_coding"; transcript_name "Fastkd1-203"; transcript_source "ensembl"; transcript_biotype "protein_coding"; exon_id "ENSRNOE00000070960"; exon_version "3";
3	ensembl	exon	74857540	74857687	0	-	.	gene_id "ENSRNOG00000024335"; gene_version "7"; transcript_id "ENSRNOT00000150193"; transcript_version "1"; exon_number "13"; gene_name "Fastkd1"; gene_source "ensembl"; gene_biotype "protein_coding"; transcript_name "Fastkd1-204"; transcript_source "ensembl"; transcript_biotype "protein_coding"; exon_id "ENSRNOE00000070960"; exon_version "3";
3	ENSEMBL114_rn	exon	74857540	74857687	0.231847431793989	-	.	gene_id "ENSRNOG00000024335"; transcript_id "ENSRNOG00000024335_tx_2"; exon_id "3_74857540_74857687_-"; exonnum "15"; txlen "3614";
3	ensembl	transcript	74857540	74883367	0	-	.	gene_id "ENSRNOG00000024335"; gene_version "7"; transcript_id "ENSRNOT00000036585"; transcript_version "6"; gene_name "Fastkd1"; gene_source "ensembl"; gene_biotype "protein_coding"; transcript_name "Fastkd1-201"; transcript_source "ensembl"; transcript_biotype "protein_coding";
3	ensembl	transcript	74857540	74883367	0	-	.	gene_id "ENSRNOG00000024335"; gene_version "7"; transcript_id "ENSRNOT00000147123"; transcript_version "1"; gene_name "Fastkd1"; gene_source "ensembl"; gene_biotype "protein_coding"; transcript_name "Fastkd1-203"; transcript_source "ensembl"; transcript_biotype "protein_coding";
3	ensembl	transcript	74857540	74883367	0	-	.	gene_id "ENSRNOG00000024335"; gene_version "7"; transcript_id "ENSRNOT00000150193"; transcript_version "1"; gene_name "Fastkd1"; gene_source "ensembl"; gene_biotype "protein_coding"; transcript_name "Fastkd1-204"; transcript_source "ensembl"; transcript_biotype "protein_coding";
3	ensembl	stop_codon	74857592	74857594	0	-	0	gene_id "ENSRNOG00000024335"; gene_version "7"; transcript_id "ENSRNOT00000036585"; transcript_version "6"; exon_number "14"; gene_name "Fastkd1"; gene_source "ensembl"; gene_biotype "protein_coding"; transcript_name "Fastkd1-201"; transcript_source "ensembl"; transcript_biotype "protein_coding";
3	ensembl	stop_codon	74857592	74857594	0	-	0	gene_id "ENSRNOG00000024335"; gene_version "7"; transcript_id "ENSRNOT00000147123"; transcript_version "1"; exon_number "13"; gene_name "Fastkd1"; gene_source "ensembl"; gene_biotype "protein_coding"; transcript_name "Fastkd1-203"; transcript_source "ensembl"; transcript_biotype "protein_coding";
3	ensembl	stop_codon	74857592	74857594	0	-	0	gene_id "ENSRNOG00000024335"; gene_version "7"; transcript_id "ENSRNOT00000150193"; transcript_version "1"; exon_number "13"; gene_name "Fastkd1"; gene_source "ensembl"; gene_biotype "protein_coding"; transcript_name "Fastkd1-204"; transcript_source "ensembl"; transcript_biotype "protein_coding";
3	ensembl	CDS	74857595	74857687	0	-	0	gene_id "ENSRNOG00000024335"; gene_version "7"; transcript_id "ENSRNOT00000036585"; transcript_version "6"; exon_number "14"; gene_name "Fastkd1"; gene_source "ensembl"; gene_biotype "protein_coding"; transcript_name "Fastkd1-201"; transcript_source "ensembl"; transcript_biotype "protein_coding"; protein_id "ENSRNOP00000029035"; protein_version "3";
3	ensembl	CDS	74857595	74857687	0	-	0	gene_id "ENSRNOG00000024335"; gene_version "7"; transcript_id "ENSRNOT00000147123"; transcript_version "1"; exon_number "13"; gene_name "Fastkd1"; gene_source "ensembl"; gene_biotype "protein_coding"; transcript_name "Fastkd1-203"; transcript_source "ensembl"; transcript_biotype "protein_coding"; protein_id "ENSRNOP00000107906"; protein_version "1";
3	ensembl	CDS	74857595	74857687	0	-	0	gene_id "ENSRNOG00000024335"; gene_version "7"; transcript_id "ENSRNOT00000150193"; transcript_version "1"; exon_number "13"; gene_name "Fastkd1"; gene_source "ensembl"; gene_biotype "protein_coding"; transcript_name "Fastkd1-204"; transcript_source "ensembl"; transcript_biotype "protein_coding"; protein_id "ENSRNOP00000103803"; protein_version "1";
3	ensembl	exon	74860363	74860477	0	-	.	gene_id "ENSRNOG00000024335"; gene_version "7"; transcript_id "ENSRNOT00000036585"; transcript_version "6"; exon_number "13"; gene_name "Fastkd1"; gene_source "ensembl"; gene_biotype "protein_coding"; transcript_name "Fastkd1-201"; transcript_source "ensembl"; transcript_biotype "protein_coding"; exon_id "ENSRNOE00000266776"; exon_version "1";
3	ensembl	CDS	74860363	74860477	0	-	1	gene_id "ENSRNOG00000024335"; gene_version "7"; transcript_id "ENSRNOT00000036585"; transcript_version "6"; exon_number "13"; gene_name "Fastkd1"; gene_source "ensembl"; gene_biotype "protein_coding"; transcript_name "Fastkd1-201"; transcript_source "ensembl"; transcript_biotype "protein_coding"; protein_id "ENSRNOP00000029035"; protein_version "3";
3	ensembl	exon	74860363	74860477	0	-	.	gene_id "ENSRNOG00000024335"; gene_version "7"; transcript_id "ENSRNOT00000147123"; transcript_version "1"; exon_number "12"; gene_name "Fastkd1"; gene_source "ensembl"; gene_biotype "protein_coding"; transcript_name "Fastkd1-203"; transcript_source "ensembl"; transcript_biotype "protein_coding"; exon_id "ENSRNOE00000266776"; exon_version "1";
3	ensembl	CDS	74860363	74860477	0	-	1	gene_id "ENSRNOG00000024335"; gene_version "7"; transcript_id "ENSRNOT00000147123"; transcript_version "1"; exon_number "12"; gene_name "Fastkd1"; gene_source "ensembl"; gene_biotype "protein_coding"; transcript_name "Fastkd1-203"; transcript_source "ensembl"; transcript_biotype "protein_coding"; protein_id "ENSRNOP00000107906"; protein_version "1";
3	ensembl	exon	74860363	74860477	0	-	.	gene_id "ENSRNOG00000024335"; gene_version "7"; transcript_id "ENSRNOT00000150193"; transcript_version "1"; exon_number "12"; gene_name "Fastkd1"; gene_source "ensembl"; gene_biotype "protein_coding"; transcript_name "Fastkd1-204"; transcript_source "ensembl"; transcript_biotype "protein_coding"; exon_id "ENSRNOE00000266776"; exon_version "1";
3	ensembl	CDS	74860363	74860477	0	-	1	gene_id "ENSRNOG00000024335"; gene_version "7"; transcript_id "ENSRNOT00000150193"; transcript_version "1"; exon_number "12"; gene_name "Fastkd1"; gene_source "ensembl"; gene_biotype "protein_coding"; transcript_name "Fastkd1-204"; transcript_source "ensembl"; transcript_biotype "protein_coding"; protein_id "ENSRNOP00000103803"; protein_version "1";
3	ensembl	exon	74860363	74860477	0	-	.	gene_id "ENSRNOG00000024335"; gene_version "7"; transcript_id "ENSRNOT00000124816"; transcript_version "1"; exon_number "13"; gene_name "Fastkd1"; gene_source "ensembl"; gene_biotype "protein_coding"; transcript_name "Fastkd1-202"; transcript_source "ensembl"; transcript_biotype "protein_coding"; exon_id "ENSRNOE00000266776"; exon_version "1"; tag "Ensembl_canonical";
3	ensembl	CDS	74860363	74860477	0	-	1	gene_id "ENSRNOG00000024335"; gene_version "7"; transcript_id "ENSRNOT00000124816"; transcript_version "1"; exon_number "13"; gene_name "Fastkd1"; gene_source "ensembl"; gene_biotype "protein_coding"; transcript_name "Fastkd1-202"; transcript_source "ensembl"; transcript_biotype "protein_coding"; protein_id "ENSRNOP00000101180"; protein_version "1"; tag "Ensembl_canonical";
3	ENSEMBL114_rn	exon	74860363	74860477	0.231847431793989	-	.	gene_id "ENSRNOG00000024335"; transcript_id "ENSRNOG00000024335_tx_2"; exon_id "3_74860363_74860477_-"; exonnum "14"; txlen "3614";
3	ensembl	exon	74862143	74862281	0	-	.	gene_id "ENSRNOG00000024335"; gene_version "7"; transcript_id "ENSRNOT00000036585"; transcript_version "6"; exon_number "12"; gene_name "Fastkd1"; gene_source "ensembl"; gene_biotype "protein_coding"; transcript_name "Fastkd1-201"; transcript_source "ensembl"; transcript_biotype "protein_coding"; exon_id "ENSRNOE00000070866"; exon_version "1";
3	ensembl	CDS	74862143	74862281	0	-	2	gene_id "ENSRNOG00000024335"; gene_version "7"; transcript_id "ENSRNOT00000036585"; transcript_version "6"; exon_number "12"; gene_name "Fastkd1"; gene_source "ensembl"; gene_biotype "protein_coding"; transcript_name "Fastkd1-201"; transcript_source "ensembl"; transcript_biotype "protein_coding"; protein_id "ENSRNOP00000029035"; protein_version "3";
3	ensembl	exon	74862143	74862281	0	-	.	gene_id "ENSRNOG00000024335"; gene_version "7"; transcript_id "ENSRNOT00000147123"; transcript_version "1"; exon_number "11"; gene_name "Fastkd1"; gene_source "ensembl"; gene_biotype "protein_coding"; transcript_name "Fastkd1-203"; transcript_source "ensembl"; transcript_biotype "protein_coding"; exon_id "ENSRNOE00000070866"; exon_version "1";
3	ensembl	CDS	74862143	74862281	0	-	2	gene_id "ENSRNOG00000024335"; gene_version "7"; transcript_id "ENSRNOT00000147123"; transcript_version "1"; exon_number "11"; gene_name "Fastkd1"; gene_source "ensembl"; gene_biotype "protein_coding"; transcript_name "Fastkd1-203"; transcript_source "ensembl"; transcript_biotype "protein_coding"; protein_id "ENSRNOP00000107906"; protein_version "1";
3	ensembl	exon	74862143	74862281	0	-	.	gene_id "ENSRNOG00000024335"; gene_version "7"; transcript_id "ENSRNOT00000150193"; transcript_version "1"; exon_number "11"; gene_name "Fastkd1"; gene_source "ensembl"; gene_biotype "protein_coding"; transcript_name "Fastkd1-204"; transcript_source "ensembl"; transcript_biotype "protein_coding"; exon_id "ENSRNOE00000070866"; exon_version "1";
3	ensembl	CDS	74862143	74862281	0	-	2	gene_id "ENSRNOG00000024335"; gene_version "7"; transcript_id "ENSRNOT00000150193"; transcript_version "1"; exon_number "11"; gene_name "Fastkd1"; gene_source "ensembl"; gene_biotype "protein_coding"; transcript_name "Fastkd1-204"; transcript_source "ensembl"; transcript_biotype "protein_coding"; protein_id "ENSRNOP00000103803"; protein_version "1";
3	ensembl	exon	74862143	74862281	0	-	.	gene_id "ENSRNOG00000024335"; gene_version "7"; transcript_id "ENSRNOT00000124816"; transcript_version "1"; exon_number "12"; gene_name "Fastkd1"; gene_source "ensembl"; gene_biotype "protein_coding"; transcript_name "Fastkd1-202"; transcript_source "ensembl"; transcript_biotype "protein_coding"; exon_id "ENSRNOE00000070866"; exon_version "1"; tag "Ensembl_canonical";
3	ensembl	CDS	74862143	74862281	0	-	2	gene_id "ENSRNOG00000024335"; gene_version "7"; transcript_id "ENSRNOT00000124816"; transcript_version "1"; exon_number "12"; gene_name "Fastkd1"; gene_source "ensembl"; gene_biotype "protein_coding"; transcript_name "Fastkd1-202"; transcript_source "ensembl"; transcript_biotype "protein_coding"; protein_id "ENSRNOP00000101180"; protein_version "1"; tag "Ensembl_canonical";
3	ENSEMBL114_rn	exon	74862143	74862281	0.231847431793989	-	.	gene_id "ENSRNOG00000024335"; transcript_id "ENSRNOG00000024335_tx_2"; exon_id "3_74862143_74862281_-"; exonnum "13"; txlen "3614";
3	ensembl	exon	74865285	74865398	0	-	.	gene_id "ENSRNOG00000024335"; gene_version "7"; transcript_id "ENSRNOT00000036585"; transcript_version "6"; exon_number "11"; gene_name "Fastkd1"; gene_source "ensembl"; gene_biotype "protein_coding"; transcript_name "Fastkd1-201"; transcript_source "ensembl"; transcript_biotype "protein_coding"; exon_id "ENSRNOE00000070809"; exon_version "1";
3	ensembl	CDS	74865285	74865398	0	-	2	gene_id "ENSRNOG00000024335"; gene_version "7"; transcript_id "ENSRNOT00000036585"; transcript_version "6"; exon_number "11"; gene_name "Fastkd1"; gene_source "ensembl"; gene_biotype "protein_coding"; transcript_name "Fastkd1-201"; transcript_source "ensembl"; transcript_biotype "protein_coding"; protein_id "ENSRNOP00000029035"; protein_version "3";
3	ensembl	exon	74865285	74865398	0	-	.	gene_id "ENSRNOG00000024335"; gene_version "7"; transcript_id "ENSRNOT00000147123"; transcript_version "1"; exon_number "10"; gene_name "Fastkd1"; gene_source "ensembl"; gene_biotype "protein_coding"; transcript_name "Fastkd1-203"; transcript_source "ensembl"; transcript_biotype "protein_coding"; exon_id "ENSRNOE00000070809"; exon_version "1";
3	ensembl	CDS	74865285	74865398	0	-	2	gene_id "ENSRNOG00000024335"; gene_version "7"; transcript_id "ENSRNOT00000147123"; transcript_version "1"; exon_number "10"; gene_name "Fastkd1"; gene_source "ensembl"; gene_biotype "protein_coding"; transcript_name "Fastkd1-203"; transcript_source "ensembl"; transcript_biotype "protein_coding"; protein_id "ENSRNOP00000107906"; protein_version "1";
3	ensembl	exon	74865285	74865398	0	-	.	gene_id "ENSRNOG00000024335"; gene_version "7"; transcript_id "ENSRNOT00000150193"; transcript_version "1"; exon_number "10"; gene_name "Fastkd1"; gene_source "ensembl"; gene_biotype "protein_coding"; transcript_name "Fastkd1-204"; transcript_source "ensembl"; transcript_biotype "protein_coding"; exon_id "ENSRNOE00000070809"; exon_version "1";
3	ensembl	CDS	74865285	74865398	0	-	2	gene_id "ENSRNOG00000024335"; gene_version "7"; transcript_id "ENSRNOT00000150193"; transcript_version "1"; exon_number "10"; gene_name "Fastkd1"; gene_source "ensembl"; gene_biotype "protein_coding"; transcript_name "Fastkd1-204"; transcript_source "ensembl"; transcript_biotype "protein_coding"; protein_id "ENSRNOP00000103803"; protein_version "1";
3	ensembl	exon	74865285	74865398	0	-	.	gene_id "ENSRNOG00000024335"; gene_version "7"; transcript_id "ENSRNOT00000124816"; transcript_version "1"; exon_number "11"; gene_name "Fastkd1"; gene_source "ensembl"; gene_biotype "protein_coding"; transcript_name "Fastkd1-202"; transcript_source "ensembl"; transcript_biotype "protein_coding"; exon_id "ENSRNOE00000070809"; exon_version "1"; tag "Ensembl_canonical";
3	ensembl	CDS	74865285	74865398	0	-	2	gene_id "ENSRNOG00000024335"; gene_version "7"; transcript_id "ENSRNOT00000124816"; transcript_version "1"; exon_number "11"; gene_name "Fastkd1"; gene_source "ensembl"; gene_biotype "protein_coding"; transcript_name "Fastkd1-202"; transcript_source "ensembl"; transcript_biotype "protein_coding"; protein_id "ENSRNOP00000101180"; protein_version "1"; tag "Ensembl_canonical";
3	ENSEMBL114_rn	exon	74865285	74865398	0.231847431793989	-	.	gene_id "ENSRNOG00000024335"; transcript_id "ENSRNOG00000024335_tx_2"; exon_id "3_74865285_74865398_-"; exonnum "12"; txlen "3614";
3	ensembl	exon	74865899	74866030	0	-	.	gene_id "ENSRNOG00000024335"; gene_version "7"; transcript_id "ENSRNOT00000036585"; transcript_version "6"; exon_number "10"; gene_name "Fastkd1"; gene_source "ensembl"; gene_biotype "protein_coding"; transcript_name "Fastkd1-201"; transcript_source "ensembl"; transcript_biotype "protein_coding"; exon_id "ENSRNOE00000070758"; exon_version "1";
3	ensembl	CDS	74865899	74866030	0	-	2	gene_id "ENSRNOG00000024335"; gene_version "7"; transcript_id "ENSRNOT00000036585"; transcript_version "6"; exon_number "10"; gene_name "Fastkd1"; gene_source "ensembl"; gene_biotype "protein_coding"; transcript_name "Fastkd1-201"; transcript_source "ensembl"; transcript_biotype "protein_coding"; protein_id "ENSRNOP00000029035"; protein_version "3";
3	ensembl	exon	74865899	74866030	0	-	.	gene_id "ENSRNOG00000024335"; gene_version "7"; transcript_id "ENSRNOT00000147123"; transcript_version "1"; exon_number "9"; gene_name "Fastkd1"; gene_source "ensembl"; gene_biotype "protein_coding"; transcript_name "Fastkd1-203"; transcript_source "ensembl"; transcript_biotype "protein_coding"; exon_id "ENSRNOE00000070758"; exon_version "1";
3	ensembl	CDS	74865899	74866030	0	-	2	gene_id "ENSRNOG00000024335"; gene_version "7"; transcript_id "ENSRNOT00000147123"; transcript_version "1"; exon_number "9"; gene_name "Fastkd1"; gene_source "ensembl"; gene_biotype "protein_coding"; transcript_name "Fastkd1-203"; transcript_source "ensembl"; transcript_biotype "protein_coding"; protein_id "ENSRNOP00000107906"; protein_version "1";
3	ensembl	exon	74865899	74866030	0	-	.	gene_id "ENSRNOG00000024335"; gene_version "7"; transcript_id "ENSRNOT00000150193"; transcript_version "1"; exon_number "9"; gene_name "Fastkd1"; gene_source "ensembl"; gene_biotype "protein_coding"; transcript_name "Fastkd1-204"; transcript_source "ensembl"; transcript_biotype "protein_coding"; exon_id "ENSRNOE00000070758"; exon_version "1";
3	ensembl	CDS	74865899	74866030	0	-	2	gene_id "ENSRNOG00000024335"; gene_version "7"; transcript_id "ENSRNOT00000150193"; transcript_version "1"; exon_number "9"; gene_name "Fastkd1"; gene_source "ensembl"; gene_biotype "protein_coding"; transcript_name "Fastkd1-204"; transcript_source "ensembl"; transcript_biotype "protein_coding"; protein_id "ENSRNOP00000103803"; protein_version "1";
3	ensembl	exon	74865899	74866030	0	-	.	gene_id "ENSRNOG00000024335"; gene_version "7"; transcript_id "ENSRNOT00000124816"; transcript_version "1"; exon_number "10"; gene_name "Fastkd1"; gene_source "ensembl"; gene_biotype "protein_coding"; transcript_name "Fastkd1-202"; transcript_source "ensembl"; transcript_biotype "protein_coding"; exon_id "ENSRNOE00000070758"; exon_version "1"; tag "Ensembl_canonical";
3	ensembl	CDS	74865899	74866030	0	-	2	gene_id "ENSRNOG00000024335"; gene_version "7"; transcript_id "ENSRNOT00000124816"; transcript_version "1"; exon_number "10"; gene_name "Fastkd1"; gene_source "ensembl"; gene_biotype "protein_coding"; transcript_name "Fastkd1-202"; transcript_source "ensembl"; transcript_biotype "protein_coding"; protein_id "ENSRNOP00000101180"; protein_version "1"; tag "Ensembl_canonical";
3	ENSEMBL114_rn	exon	74865899	74866030	0.231847431793989	-	.	gene_id "ENSRNOG00000024335"; transcript_id "ENSRNOG00000024335_tx_2"; exon_id "3_74865899_74866030_-"; exonnum "11"; txlen "3614";
3	ensembl	exon	74866389	74866517	0	-	.	gene_id "ENSRNOG00000024335"; gene_version "7"; transcript_id "ENSRNOT00000036585"; transcript_version "6"; exon_number "9"; gene_name "Fastkd1"; gene_source "ensembl"; gene_biotype "protein_coding"; transcript_name "Fastkd1-201"; transcript_source "ensembl"; transcript_biotype "protein_coding"; exon_id "ENSRNOE00000070705"; exon_version "1";
3	ensembl	CDS	74866389	74866517	0	-	2	gene_id "ENSRNOG00000024335"; gene_version "7"; transcript_id "ENSRNOT00000036585"; transcript_version "6"; exon_number "9"; gene_name "Fastkd1"; gene_source "ensembl"; gene_biotype "protein_coding"; transcript_name "Fastkd1-201"; transcript_source "ensembl"; transcript_biotype "protein_coding"; protein_id "ENSRNOP00000029035"; protein_version "3";
3	ensembl	exon	74866389	74866517	0	-	.	gene_id "ENSRNOG00000024335"; gene_version "7"; transcript_id "ENSRNOT00000147123"; transcript_version "1"; exon_number "8"; gene_name "Fastkd1"; gene_source "ensembl"; gene_biotype "protein_coding"; transcript_name "Fastkd1-203"; transcript_source "ensembl"; transcript_biotype "protein_coding"; exon_id "ENSRNOE00000070705"; exon_version "1";
3	ensembl	CDS	74866389	74866517	0	-	2	gene_id "ENSRNOG00000024335"; gene_version "7"; transcript_id "ENSRNOT00000147123"; transcript_version "1"; exon_number "8"; gene_name "Fastkd1"; gene_source "ensembl"; gene_biotype "protein_coding"; transcript_name "Fastkd1-203"; transcript_source "ensembl"; transcript_biotype "protein_coding"; protein_id "ENSRNOP00000107906"; protein_version "1";
3	ensembl	exon	74866389	74866517	0	-	.	gene_id "ENSRNOG00000024335"; gene_version "7"; transcript_id "ENSRNOT00000150193"; transcript_version "1"; exon_number "8"; gene_name "Fastkd1"; gene_source "ensembl"; gene_biotype "protein_coding"; transcript_name "Fastkd1-204"; transcript_source "ensembl"; transcript_biotype "protein_coding"; exon_id "ENSRNOE00000070705"; exon_version "1";
3	ensembl	CDS	74866389	74866517	0	-	2	gene_id "ENSRNOG00000024335"; gene_version "7"; transcript_id "ENSRNOT00000150193"; transcript_version "1"; exon_number "8"; gene_name "Fastkd1"; gene_source "ensembl"; gene_biotype "protein_coding"; transcript_name "Fastkd1-204"; transcript_source "ensembl"; transcript_biotype "protein_coding"; protein_id "ENSRNOP00000103803"; protein_version "1";
3	ensembl	exon	74866389	74866517	0	-	.	gene_id "ENSRNOG00000024335"; gene_version "7"; transcript_id "ENSRNOT00000124816"; transcript_version "1"; exon_number "9"; gene_name "Fastkd1"; gene_source "ensembl"; gene_biotype "protein_coding"; transcript_name "Fastkd1-202"; transcript_source "ensembl"; transcript_biotype "protein_coding"; exon_id "ENSRNOE00000070705"; exon_version "1"; tag "Ensembl_canonical";
3	ensembl	CDS	74866389	74866517	0	-	2	gene_id "ENSRNOG00000024335"; gene_version "7"; transcript_id "ENSRNOT00000124816"; transcript_version "1"; exon_number "9"; gene_name "Fastkd1"; gene_source "ensembl"; gene_biotype "protein_coding"; transcript_name "Fastkd1-202"; transcript_source "ensembl"; transcript_biotype "protein_coding"; protein_id "ENSRNOP00000101180"; protein_version "1"; tag "Ensembl_canonical";
3	ENSEMBL114_rn	exon	74866389	74866517	0.231847431793989	-	.	gene_id "ENSRNOG00000024335"; transcript_id "ENSRNOG00000024335_tx_2"; exon_id "3_74866389_74866517_-"; exonnum "10"; txlen "3614";
3	ensembl	exon	74870035	74870149	0	-	.	gene_id "ENSRNOG00000024335"; gene_version "7"; transcript_id "ENSRNOT00000036585"; transcript_version "6"; exon_number "8"; gene_name "Fastkd1"; gene_source "ensembl"; gene_biotype "protein_coding"; transcript_name "Fastkd1-201"; transcript_source "ensembl"; transcript_biotype "protein_coding"; exon_id "ENSRNOE00000070654"; exon_version "2";
3	ensembl	CDS	74870035	74870149	0	-	0	gene_id "ENSRNOG00000024335"; gene_version "7"; transcript_id "ENSRNOT00000036585"; transcript_version "6"; exon_number "8"; gene_name "Fastkd1"; gene_source "ensembl"; gene_biotype "protein_coding"; transcript_name "Fastkd1-201"; transcript_source "ensembl"; transcript_biotype "protein_coding"; protein_id "ENSRNOP00000029035"; protein_version "3";
3	ensembl	exon	74870035	74870149	0	-	.	gene_id "ENSRNOG00000024335"; gene_version "7"; transcript_id "ENSRNOT00000147123"; transcript_version "1"; exon_number "7"; gene_name "Fastkd1"; gene_source "ensembl"; gene_biotype "protein_coding"; transcript_name "Fastkd1-203"; transcript_source "ensembl"; transcript_biotype "protein_coding"; exon_id "ENSRNOE00000070654"; exon_version "2";
3	ensembl	CDS	74870035	74870149	0	-	0	gene_id "ENSRNOG00000024335"; gene_version "7"; transcript_id "ENSRNOT00000147123"; transcript_version "1"; exon_number "7"; gene_name "Fastkd1"; gene_source "ensembl"; gene_biotype "protein_coding"; transcript_name "Fastkd1-203"; transcript_source "ensembl"; transcript_biotype "protein_coding"; protein_id "ENSRNOP00000107906"; protein_version "1";
3	ensembl	exon	74870035	74870149	0	-	.	gene_id "ENSRNOG00000024335"; gene_version "7"; transcript_id "ENSRNOT00000150193"; transcript_version "1"; exon_number "7"; gene_name "Fastkd1"; gene_source "ensembl"; gene_biotype "protein_coding"; transcript_name "Fastkd1-204"; transcript_source "ensembl"; transcript_biotype "protein_coding"; exon_id "ENSRNOE00000070654"; exon_version "2";
3	ensembl	CDS	74870035	74870149	0	-	0	gene_id "ENSRNOG00000024335"; gene_version "7"; transcript_id "ENSRNOT00000150193"; transcript_version "1"; exon_number "7"; gene_name "Fastkd1"; gene_source "ensembl"; gene_biotype "protein_coding"; transcript_name "Fastkd1-204"; transcript_source "ensembl"; transcript_biotype "protein_coding"; protein_id "ENSRNOP00000103803"; protein_version "1";
3	ensembl	exon	74870035	74870149	0	-	.	gene_id "ENSRNOG00000024335"; gene_version "7"; transcript_id "ENSRNOT00000124816"; transcript_version "1"; exon_number "8"; gene_name "Fastkd1"; gene_source "ensembl"; gene_biotype "protein_coding"; transcript_name "Fastkd1-202"; transcript_source "ensembl"; transcript_biotype "protein_coding"; exon_id "ENSRNOE00000070654"; exon_version "2"; tag "Ensembl_canonical";
3	ensembl	CDS	74870035	74870149	0	-	0	gene_id "ENSRNOG00000024335"; gene_version "7"; transcript_id "ENSRNOT00000124816"; transcript_version "1"; exon_number "8"; gene_name "Fastkd1"; gene_source "ensembl"; gene_biotype "protein_coding"; transcript_name "Fastkd1-202"; transcript_source "ensembl"; transcript_biotype "protein_coding"; protein_id "ENSRNOP00000101180"; protein_version "1"; tag "Ensembl_canonical";
3	ENSEMBL114_rn	exon	74870035	74870149	0.231847431793989	-	.	gene_id "ENSRNOG00000024335"; transcript_id "ENSRNOG00000024335_tx_2"; exon_id "3_74870035_74870149_-"; exonnum "9"; txlen "3614";
3	ensembl	exon	74872145	74872631	0	-	.	gene_id "ENSRNOG00000024335"; gene_version "7"; transcript_id "ENSRNOT00000036585"; transcript_version "6"; exon_number "7"; gene_name "Fastkd1"; gene_source "ensembl"; gene_biotype "protein_coding"; transcript_name "Fastkd1-201"; transcript_source "ensembl"; transcript_biotype "protein_coding"; exon_id "ENSRNOE00000348764"; exon_version "1";
3	ensembl	CDS	74872145	74872631	0	-	1	gene_id "ENSRNOG00000024335"; gene_version "7"; transcript_id "ENSRNOT00000036585"; transcript_version "6"; exon_number "7"; gene_name "Fastkd1"; gene_source "ensembl"; gene_biotype "protein_coding"; transcript_name "Fastkd1-201"; transcript_source "ensembl"; transcript_biotype "protein_coding"; protein_id "ENSRNOP00000029035"; protein_version "3";
3	ensembl	exon	74872145	74872631	0	-	.	gene_id "ENSRNOG00000024335"; gene_version "7"; transcript_id "ENSRNOT00000147123"; transcript_version "1"; exon_number "6"; gene_name "Fastkd1"; gene_source "ensembl"; gene_biotype "protein_coding"; transcript_name "Fastkd1-203"; transcript_source "ensembl"; transcript_biotype "protein_coding"; exon_id "ENSRNOE00000348764"; exon_version "1";
3	ensembl	CDS	74872145	74872631	0	-	1	gene_id "ENSRNOG00000024335"; gene_version "7"; transcript_id "ENSRNOT00000147123"; transcript_version "1"; exon_number "6"; gene_name "Fastkd1"; gene_source "ensembl"; gene_biotype "protein_coding"; transcript_name "Fastkd1-203"; transcript_source "ensembl"; transcript_biotype "protein_coding"; protein_id "ENSRNOP00000107906"; protein_version "1";
3	ensembl	exon	74872145	74872631	0	-	.	gene_id "ENSRNOG00000024335"; gene_version "7"; transcript_id "ENSRNOT00000150193"; transcript_version "1"; exon_number "6"; gene_name "Fastkd1"; gene_source "ensembl"; gene_biotype "protein_coding"; transcript_name "Fastkd1-204"; transcript_source "ensembl"; transcript_biotype "protein_coding"; exon_id "ENSRNOE00000348764"; exon_version "1";
3	ensembl	CDS	74872145	74872631	0	-	1	gene_id "ENSRNOG00000024335"; gene_version "7"; transcript_id "ENSRNOT00000150193"; transcript_version "1"; exon_number "6"; gene_name "Fastkd1"; gene_source "ensembl"; gene_biotype "protein_coding"; transcript_name "Fastkd1-204"; transcript_source "ensembl"; transcript_biotype "protein_coding"; protein_id "ENSRNOP00000103803"; protein_version "1";
3	ensembl	exon	74872145	74872631	0	-	.	gene_id "ENSRNOG00000024335"; gene_version "7"; transcript_id "ENSRNOT00000124816"; transcript_version "1"; exon_number "7"; gene_name "Fastkd1"; gene_source "ensembl"; gene_biotype "protein_coding"; transcript_name "Fastkd1-202"; transcript_source "ensembl"; transcript_biotype "protein_coding"; exon_id "ENSRNOE00000348764"; exon_version "1"; tag "Ensembl_canonical";
3	ensembl	CDS	74872145	74872631	0	-	1	gene_id "ENSRNOG00000024335"; gene_version "7"; transcript_id "ENSRNOT00000124816"; transcript_version "1"; exon_number "7"; gene_name "Fastkd1"; gene_source "ensembl"; gene_biotype "protein_coding"; transcript_name "Fastkd1-202"; transcript_source "ensembl"; transcript_biotype "protein_coding"; protein_id "ENSRNOP00000101180"; protein_version "1"; tag "Ensembl_canonical";
3	ENSEMBL114_rn	exon	74872145	74872631	0.231847431793989	-	.	gene_id "ENSRNOG00000024335"; transcript_id "ENSRNOG00000024335_tx_2"; exon_id "3_74872145_74872631_-"; exonnum "8"; txlen "3614";
3	ensembl	exon	74874131	74874262	0	-	.	gene_id "ENSRNOG00000024335"; gene_version "7"; transcript_id "ENSRNOT00000036585"; transcript_version "6"; exon_number "6"; gene_name "Fastkd1"; gene_source "ensembl"; gene_biotype "protein_coding"; transcript_name "Fastkd1-201"; transcript_source "ensembl"; transcript_biotype "protein_coding"; exon_id "ENSRNOE00000330407"; exon_version "1";
3	ensembl	CDS	74874131	74874262	0	-	1	gene_id "ENSRNOG00000024335"; gene_version "7"; transcript_id "ENSRNOT00000036585"; transcript_version "6"; exon_number "6"; gene_name "Fastkd1"; gene_source "ensembl"; gene_biotype "protein_coding"; transcript_name "Fastkd1-201"; transcript_source "ensembl"; transcript_biotype "protein_coding"; protein_id "ENSRNOP00000029035"; protein_version "3";
3	ensembl	exon	74874131	74874262	0	-	.	gene_id "ENSRNOG00000024335"; gene_version "7"; transcript_id "ENSRNOT00000147123"; transcript_version "1"; exon_number "5"; gene_name "Fastkd1"; gene_source "ensembl"; gene_biotype "protein_coding"; transcript_name "Fastkd1-203"; transcript_source "ensembl"; transcript_biotype "protein_coding"; exon_id "ENSRNOE00000330407"; exon_version "1";
3	ensembl	CDS	74874131	74874262	0	-	1	gene_id "ENSRNOG00000024335"; gene_version "7"; transcript_id "ENSRNOT00000147123"; transcript_version "1"; exon_number "5"; gene_name "Fastkd1"; gene_source "ensembl"; gene_biotype "protein_coding"; transcript_name "Fastkd1-203"; transcript_source "ensembl"; transcript_biotype "protein_coding"; protein_id "ENSRNOP00000107906"; protein_version "1";
3	ensembl	exon	74874131	74874262	0	-	.	gene_id "ENSRNOG00000024335"; gene_version "7"; transcript_id "ENSRNOT00000124816"; transcript_version "1"; exon_number "6"; gene_name "Fastkd1"; gene_source "ensembl"; gene_biotype "protein_coding"; transcript_name "Fastkd1-202"; transcript_source "ensembl"; transcript_biotype "protein_coding"; exon_id "ENSRNOE00000330407"; exon_version "1"; tag "Ensembl_canonical";
3	ensembl	CDS	74874131	74874262	0	-	1	gene_id "ENSRNOG00000024335"; gene_version "7"; transcript_id "ENSRNOT00000124816"; transcript_version "1"; exon_number "6"; gene_name "Fastkd1"; gene_source "ensembl"; gene_biotype "protein_coding"; transcript_name "Fastkd1-202"; transcript_source "ensembl"; transcript_biotype "protein_coding"; protein_id "ENSRNOP00000101180"; protein_version "1"; tag "Ensembl_canonical";
3	ENSEMBL114_rn	exon	74874131	74874262	0.231847431793989	-	.	gene_id "ENSRNOG00000024335"; transcript_id "ENSRNOG00000024335_tx_2"; exon_id "3_74874131_74874262_-"; exonnum "7"; txlen "3614";
3	ensembl	exon	74875563	74875673	0	-	.	gene_id "ENSRNOG00000024335"; gene_version "7"; transcript_id "ENSRNOT00000036585"; transcript_version "6"; exon_number "5"; gene_name "Fastkd1"; gene_source "ensembl"; gene_biotype "protein_coding"; transcript_name "Fastkd1-201"; transcript_source "ensembl"; transcript_biotype "protein_coding"; exon_id "ENSRNOE00000266621"; exon_version "2";
3	ensembl	CDS	74875563	74875673	0	-	1	gene_id "ENSRNOG00000024335"; gene_version "7"; transcript_id "ENSRNOT00000036585"; transcript_version "6"; exon_number "5"; gene_name "Fastkd1"; gene_source "ensembl"; gene_biotype "protein_coding"; transcript_name "Fastkd1-201"; transcript_source "ensembl"; transcript_biotype "protein_coding"; protein_id "ENSRNOP00000029035"; protein_version "3";
3	ensembl	exon	74875563	74875673	0	-	.	gene_id "ENSRNOG00000024335"; gene_version "7"; transcript_id "ENSRNOT00000150193"; transcript_version "1"; exon_number "5"; gene_name "Fastkd1"; gene_source "ensembl"; gene_biotype "protein_coding"; transcript_name "Fastkd1-204"; transcript_source "ensembl"; transcript_biotype "protein_coding"; exon_id "ENSRNOE00000266621"; exon_version "2";
3	ensembl	CDS	74875563	74875673	0	-	1	gene_id "ENSRNOG00000024335"; gene_version "7"; transcript_id "ENSRNOT00000150193"; transcript_version "1"; exon_number "5"; gene_name "Fastkd1"; gene_source "ensembl"; gene_biotype "protein_coding"; transcript_name "Fastkd1-204"; transcript_source "ensembl"; transcript_biotype "protein_coding"; protein_id "ENSRNOP00000103803"; protein_version "1";
3	ensembl	exon	74875563	74875673	0	-	.	gene_id "ENSRNOG00000024335"; gene_version "7"; transcript_id "ENSRNOT00000124816"; transcript_version "1"; exon_number "5"; gene_name "Fastkd1"; gene_source "ensembl"; gene_biotype "protein_coding"; transcript_name "Fastkd1-202"; transcript_source "ensembl"; transcript_biotype "protein_coding"; exon_id "ENSRNOE00000266621"; exon_version "2"; tag "Ensembl_canonical";
3	ensembl	CDS	74875563	74875673	0	-	1	gene_id "ENSRNOG00000024335"; gene_version "7"; transcript_id "ENSRNOT00000124816"; transcript_version "1"; exon_number "5"; gene_name "Fastkd1"; gene_source "ensembl"; gene_biotype "protein_coding"; transcript_name "Fastkd1-202"; transcript_source "ensembl"; transcript_biotype "protein_coding"; protein_id "ENSRNOP00000101180"; protein_version "1"; tag "Ensembl_canonical";
3	ENSEMBL114_rn	exon	74875563	74875673	0.231847431793989	-	.	gene_id "ENSRNOG00000024335"; transcript_id "ENSRNOG00000024335_tx_2"; exon_id "3_74875563_74875673_-"; exonnum "6"; txlen "3614";
3	sraer114_mid	exon	74877304	74877362	0.231847431793989	-	.	gene_id "ENSRNOG00000024335"; transcript_id "ENSRNOG00000024335_tx_2"; exon_id "3_74877304_74877362_-"; exonnum "5"; txlen "3614";
3	ensembl	exon	74877497	74877895	0	-	.	gene_id "ENSRNOG00000024335"; gene_version "7"; transcript_id "ENSRNOT00000036585"; transcript_version "6"; exon_number "4"; gene_name "Fastkd1"; gene_source "ensembl"; gene_biotype "protein_coding"; transcript_name "Fastkd1-201"; transcript_source "ensembl"; transcript_biotype "protein_coding"; exon_id "ENSRNOE00000266597"; exon_version "1";
3	ensembl	CDS	74877497	74877895	0	-	1	gene_id "ENSRNOG00000024335"; gene_version "7"; transcript_id "ENSRNOT00000036585"; transcript_version "6"; exon_number "4"; gene_name "Fastkd1"; gene_source "ensembl"; gene_biotype "protein_coding"; transcript_name "Fastkd1-201"; transcript_source "ensembl"; transcript_biotype "protein_coding"; protein_id "ENSRNOP00000029035"; protein_version "3";
3	ensembl	exon	74877497	74877895	0	-	.	gene_id "ENSRNOG00000024335"; gene_version "7"; transcript_id "ENSRNOT00000147123"; transcript_version "1"; exon_number "4"; gene_name "Fastkd1"; gene_source "ensembl"; gene_biotype "protein_coding"; transcript_name "Fastkd1-203"; transcript_source "ensembl"; transcript_biotype "protein_coding"; exon_id "ENSRNOE00000266597"; exon_version "1";
3	ensembl	CDS	74877497	74877895	0	-	1	gene_id "ENSRNOG00000024335"; gene_version "7"; transcript_id "ENSRNOT00000147123"; transcript_version "1"; exon_number "4"; gene_name "Fastkd1"; gene_source "ensembl"; gene_biotype "protein_coding"; transcript_name "Fastkd1-203"; transcript_source "ensembl"; transcript_biotype "protein_coding"; protein_id "ENSRNOP00000107906"; protein_version "1";
3	ensembl	exon	74877497	74877895	0	-	.	gene_id "ENSRNOG00000024335"; gene_version "7"; transcript_id "ENSRNOT00000150193"; transcript_version "1"; exon_number "4"; gene_name "Fastkd1"; gene_source "ensembl"; gene_biotype "protein_coding"; transcript_name "Fastkd1-204"; transcript_source "ensembl"; transcript_biotype "protein_coding"; exon_id "ENSRNOE00000266597"; exon_version "1";
3	ensembl	CDS	74877497	74877895	0	-	1	gene_id "ENSRNOG00000024335"; gene_version "7"; transcript_id "ENSRNOT00000150193"; transcript_version "1"; exon_number "4"; gene_name "Fastkd1"; gene_source "ensembl"; gene_biotype "protein_coding"; transcript_name "Fastkd1-204"; transcript_source "ensembl"; transcript_biotype "protein_coding"; protein_id "ENSRNOP00000103803"; protein_version "1";
3	ensembl	exon	74877497	74877895	0	-	.	gene_id "ENSRNOG00000024335"; gene_version "7"; transcript_id "ENSRNOT00000124816"; transcript_version "1"; exon_number "4"; gene_name "Fastkd1"; gene_source "ensembl"; gene_biotype "protein_coding"; transcript_name "Fastkd1-202"; transcript_source "ensembl"; transcript_biotype "protein_coding"; exon_id "ENSRNOE00000266597"; exon_version "1"; tag "Ensembl_canonical";
3	ensembl	CDS	74877497	74877895	0	-	1	gene_id "ENSRNOG00000024335"; gene_version "7"; transcript_id "ENSRNOT00000124816"; transcript_version "1"; exon_number "4"; gene_name "Fastkd1"; gene_source "ensembl"; gene_biotype "protein_coding"; transcript_name "Fastkd1-202"; transcript_source "ensembl"; transcript_biotype "protein_coding"; protein_id "ENSRNOP00000101180"; protein_version "1"; tag "Ensembl_canonical";
3	ENSEMBL114_rn	exon	74877497	74877895	0.231847431793989	-	.	gene_id "ENSRNOG00000024335"; transcript_id "ENSRNOG00000024335_tx_2"; exon_id "3_74877497_74877895_-"; exonnum "4"; txlen "3614";
3	ensembl	exon	74878534	74878659	0	-	.	gene_id "ENSRNOG00000024335"; gene_version "7"; transcript_id "ENSRNOT00000036585"; transcript_version "6"; exon_number "3"; gene_name "Fastkd1"; gene_source "ensembl"; gene_biotype "protein_coding"; transcript_name "Fastkd1-201"; transcript_source "ensembl"; transcript_biotype "protein_coding"; exon_id "ENSRNOE00000266605"; exon_version "3";
3	ensembl	CDS	74878534	74878659	0	-	1	gene_id "ENSRNOG00000024335"; gene_version "7"; transcript_id "ENSRNOT00000036585"; transcript_version "6"; exon_number "3"; gene_name "Fastkd1"; gene_source "ensembl"; gene_biotype "protein_coding"; transcript_name "Fastkd1-201"; transcript_source "ensembl"; transcript_biotype "protein_coding"; protein_id "ENSRNOP00000029035"; protein_version "3";
3	ensembl	exon	74878534	74878659	0	-	.	gene_id "ENSRNOG00000024335"; gene_version "7"; transcript_id "ENSRNOT00000147123"; transcript_version "1"; exon_number "3"; gene_name "Fastkd1"; gene_source "ensembl"; gene_biotype "protein_coding"; transcript_name "Fastkd1-203"; transcript_source "ensembl"; transcript_biotype "protein_coding"; exon_id "ENSRNOE00000266605"; exon_version "3";
3	ensembl	CDS	74878534	74878659	0	-	1	gene_id "ENSRNOG00000024335"; gene_version "7"; transcript_id "ENSRNOT00000147123"; transcript_version "1"; exon_number "3"; gene_name "Fastkd1"; gene_source "ensembl"; gene_biotype "protein_coding"; transcript_name "Fastkd1-203"; transcript_source "ensembl"; transcript_biotype "protein_coding"; protein_id "ENSRNOP00000107906"; protein_version "1";
3	ensembl	exon	74878534	74878659	0	-	.	gene_id "ENSRNOG00000024335"; gene_version "7"; transcript_id "ENSRNOT00000150193"; transcript_version "1"; exon_number "3"; gene_name "Fastkd1"; gene_source "ensembl"; gene_biotype "protein_coding"; transcript_name "Fastkd1-204"; transcript_source "ensembl"; transcript_biotype "protein_coding"; exon_id "ENSRNOE00000266605"; exon_version "3";
3	ensembl	CDS	74878534	74878659	0	-	1	gene_id "ENSRNOG00000024335"; gene_version "7"; transcript_id "ENSRNOT00000150193"; transcript_version "1"; exon_number "3"; gene_name "Fastkd1"; gene_source "ensembl"; gene_biotype "protein_coding"; transcript_name "Fastkd1-204"; transcript_source "ensembl"; transcript_biotype "protein_coding"; protein_id "ENSRNOP00000103803"; protein_version "1";
3	ensembl	exon	74878534	74878659	0	-	.	gene_id "ENSRNOG00000024335"; gene_version "7"; transcript_id "ENSRNOT00000124816"; transcript_version "1"; exon_number "3"; gene_name "Fastkd1"; gene_source "ensembl"; gene_biotype "protein_coding"; transcript_name "Fastkd1-202"; transcript_source "ensembl"; transcript_biotype "protein_coding"; exon_id "ENSRNOE00000266605"; exon_version "3"; tag "Ensembl_canonical";
3	ensembl	CDS	74878534	74878659	0	-	1	gene_id "ENSRNOG00000024335"; gene_version "7"; transcript_id "ENSRNOT00000124816"; transcript_version "1"; exon_number "3"; gene_name "Fastkd1"; gene_source "ensembl"; gene_biotype "protein_coding"; transcript_name "Fastkd1-202"; transcript_source "ensembl"; transcript_biotype "protein_coding"; protein_id "ENSRNOP00000101180"; protein_version "1"; tag "Ensembl_canonical";
3	ENSEMBL114_rn	exon	74878534	74878659	0.231847431793989	-	.	gene_id "ENSRNOG00000024335"; transcript_id "ENSRNOG00000024335_tx_2"; exon_id "3_74878534_74878659_-"; exonnum "3"; txlen "3614";
3	ensembl	exon	74881569	74881637	0	-	.	gene_id "ENSRNOG00000024335"; gene_version "7"; transcript_id "ENSRNOT00000036585"; transcript_version "6"; exon_number "2"; gene_name "Fastkd1"; gene_source "ensembl"; gene_biotype "protein_coding"; transcript_name "Fastkd1-201"; transcript_source "ensembl"; transcript_biotype "protein_coding"; exon_id "ENSRNOE00000266615"; exon_version "3";
3	ensembl	CDS	74881569	74881637	0	-	1	gene_id "ENSRNOG00000024335"; gene_version "7"; transcript_id "ENSRNOT00000036585"; transcript_version "6"; exon_number "2"; gene_name "Fastkd1"; gene_source "ensembl"; gene_biotype "protein_coding"; transcript_name "Fastkd1-201"; transcript_source "ensembl"; transcript_biotype "protein_coding"; protein_id "ENSRNOP00000029035"; protein_version "3";
3	ensembl	exon	74881569	74881637	0	-	.	gene_id "ENSRNOG00000024335"; gene_version "7"; transcript_id "ENSRNOT00000147123"; transcript_version "1"; exon_number "2"; gene_name "Fastkd1"; gene_source "ensembl"; gene_biotype "protein_coding"; transcript_name "Fastkd1-203"; transcript_source "ensembl"; transcript_biotype "protein_coding"; exon_id "ENSRNOE00000266615"; exon_version "3";
3	ensembl	CDS	74881569	74881637	0	-	1	gene_id "ENSRNOG00000024335"; gene_version "7"; transcript_id "ENSRNOT00000147123"; transcript_version "1"; exon_number "2"; gene_name "Fastkd1"; gene_source "ensembl"; gene_biotype "protein_coding"; transcript_name "Fastkd1-203"; transcript_source "ensembl"; transcript_biotype "protein_coding"; protein_id "ENSRNOP00000107906"; protein_version "1";
3	ensembl	exon	74881569	74881637	0	-	.	gene_id "ENSRNOG00000024335"; gene_version "7"; transcript_id "ENSRNOT00000150193"; transcript_version "1"; exon_number "2"; gene_name "Fastkd1"; gene_source "ensembl"; gene_biotype "protein_coding"; transcript_name "Fastkd1-204"; transcript_source "ensembl"; transcript_biotype "protein_coding"; exon_id "ENSRNOE00000266615"; exon_version "3";
3	ensembl	CDS	74881569	74881637	0	-	1	gene_id "ENSRNOG00000024335"; gene_version "7"; transcript_id "ENSRNOT00000150193"; transcript_version "1"; exon_number "2"; gene_name "Fastkd1"; gene_source "ensembl"; gene_biotype "protein_coding"; transcript_name "Fastkd1-204"; transcript_source "ensembl"; transcript_biotype "protein_coding"; protein_id "ENSRNOP00000103803"; protein_version "1";
3	ensembl	exon	74881569	74881637	0	-	.	gene_id "ENSRNOG00000024335"; gene_version "7"; transcript_id "ENSRNOT00000124816"; transcript_version "1"; exon_number "2"; gene_name "Fastkd1"; gene_source "ensembl"; gene_biotype "protein_coding"; transcript_name "Fastkd1-202"; transcript_source "ensembl"; transcript_biotype "protein_coding"; exon_id "ENSRNOE00000266615"; exon_version "3"; tag "Ensembl_canonical";
3	ensembl	CDS	74881569	74881637	0	-	1	gene_id "ENSRNOG00000024335"; gene_version "7"; transcript_id "ENSRNOT00000124816"; transcript_version "1"; exon_number "2"; gene_name "Fastkd1"; gene_source "ensembl"; gene_biotype "protein_coding"; transcript_name "Fastkd1-202"; transcript_source "ensembl"; transcript_biotype "protein_coding"; protein_id "ENSRNOP00000101180"; protein_version "1"; tag "Ensembl_canonical";
3	ENSEMBL114_rn	exon	74881569	74881637	0.231847431793989	-	.	gene_id "ENSRNOG00000024335"; transcript_id "ENSRNOG00000024335_tx_2"; exon_id "3_74881569_74881637_-"; exonnum "2"; txlen "3614";
3	ensembl	CDS	74882029	74882363	0	-	0	gene_id "ENSRNOG00000024335"; gene_version "7"; transcript_id "ENSRNOT00000036585"; transcript_version "6"; exon_number "1"; gene_name "Fastkd1"; gene_source "ensembl"; gene_biotype "protein_coding"; transcript_name "Fastkd1-201"; transcript_source "ensembl"; transcript_biotype "protein_coding"; protein_id "ENSRNOP00000029035"; protein_version "3";
3	ensembl	CDS	74882029	74882363	0	-	0	gene_id "ENSRNOG00000024335"; gene_version "7"; transcript_id "ENSRNOT00000147123"; transcript_version "1"; exon_number "1"; gene_name "Fastkd1"; gene_source "ensembl"; gene_biotype "protein_coding"; transcript_name "Fastkd1-203"; transcript_source "ensembl"; transcript_biotype "protein_coding"; protein_id "ENSRNOP00000107906"; protein_version "1";
3	ensembl	CDS	74882029	74882363	0	-	0	gene_id "ENSRNOG00000024335"; gene_version "7"; transcript_id "ENSRNOT00000150193"; transcript_version "1"; exon_number "1"; gene_name "Fastkd1"; gene_source "ensembl"; gene_biotype "protein_coding"; transcript_name "Fastkd1-204"; transcript_source "ensembl"; transcript_biotype "protein_coding"; protein_id "ENSRNOP00000103803"; protein_version "1";
3	ensembl	CDS	74882029	74882363	0	-	0	gene_id "ENSRNOG00000024335"; gene_version "7"; transcript_id "ENSRNOT00000124816"; transcript_version "1"; exon_number "1"; gene_name "Fastkd1"; gene_source "ensembl"; gene_biotype "protein_coding"; transcript_name "Fastkd1-202"; transcript_source "ensembl"; transcript_biotype "protein_coding"; protein_id "ENSRNOP00000101180"; protein_version "1"; tag "Ensembl_canonical";
3	ensembl	exon	74882029	74883367	0	-	.	gene_id "ENSRNOG00000024335"; gene_version "7"; transcript_id "ENSRNOT00000036585"; transcript_version "6"; exon_number "1"; gene_name "Fastkd1"; gene_source "ensembl"; gene_biotype "protein_coding"; transcript_name "Fastkd1-201"; transcript_source "ensembl"; transcript_biotype "protein_coding"; exon_id "ENSRNOE00000506577"; exon_version "1";
3	ensembl	exon	74882029	74883367	0	-	.	gene_id "ENSRNOG00000024335"; gene_version "7"; transcript_id "ENSRNOT00000147123"; transcript_version "1"; exon_number "1"; gene_name "Fastkd1"; gene_source "ensembl"; gene_biotype "protein_coding"; transcript_name "Fastkd1-203"; transcript_source "ensembl"; transcript_biotype "protein_coding"; exon_id "ENSRNOE00000506577"; exon_version "1";
3	ensembl	exon	74882029	74883367	0	-	.	gene_id "ENSRNOG00000024335"; gene_version "7"; transcript_id "ENSRNOT00000150193"; transcript_version "1"; exon_number "1"; gene_name "Fastkd1"; gene_source "ensembl"; gene_biotype "protein_coding"; transcript_name "Fastkd1-204"; transcript_source "ensembl"; transcript_biotype "protein_coding"; exon_id "ENSRNOE00000506577"; exon_version "1";
3	ensembl	exon	74882029	74883367	0	-	.	gene_id "ENSRNOG00000024335"; gene_version "7"; transcript_id "ENSRNOT00000124816"; transcript_version "1"; exon_number "1"; gene_name "Fastkd1"; gene_source "ensembl"; gene_biotype "protein_coding"; transcript_name "Fastkd1-202"; transcript_source "ensembl"; transcript_biotype "protein_coding"; exon_id "ENSRNOE00000506577"; exon_version "1"; tag "Ensembl_canonical";
3	ENSEMBL114_rn	exon	74882029	74883367	0.231847431793989	-	.	gene_id "ENSRNOG00000024335"; transcript_id "ENSRNOG00000024335_tx_2"; exon_id "3_74882029_74883367_-"; exonnum "1"; txlen "3614";
3	ensembl	start_codon	74882361	74882363	0	-	0	gene_id "ENSRNOG00000024335"; gene_version "7"; transcript_id "ENSRNOT00000036585"; transcript_version "6"; exon_number "1"; gene_name "Fastkd1"; gene_source "ensembl"; gene_biotype "protein_coding"; transcript_name "Fastkd1-201"; transcript_source "ensembl"; transcript_biotype "protein_coding";
3	ensembl	start_codon	74882361	74882363	0	-	0	gene_id "ENSRNOG00000024335"; gene_version "7"; transcript_id "ENSRNOT00000147123"; transcript_version "1"; exon_number "1"; gene_name "Fastkd1"; gene_source "ensembl"; gene_biotype "protein_coding"; transcript_name "Fastkd1-203"; transcript_source "ensembl"; transcript_biotype "protein_coding";
3	ensembl	start_codon	74882361	74882363	0	-	0	gene_id "ENSRNOG00000024335"; gene_version "7"; transcript_id "ENSRNOT00000150193"; transcript_version "1"; exon_number "1"; gene_name "Fastkd1"; gene_source "ensembl"; gene_biotype "protein_coding"; transcript_name "Fastkd1-204"; transcript_source "ensembl"; transcript_biotype "protein_coding";
3	ensembl	start_codon	74882361	74882363	0	-	0	gene_id "ENSRNOG00000024335"; gene_version "7"; transcript_id "ENSRNOT00000124816"; transcript_version "1"; exon_number "1"; gene_name "Fastkd1"; gene_source "ensembl"; gene_biotype "protein_coding"; transcript_name "Fastkd1-202"; transcript_source "ensembl"; transcript_biotype "protein_coding"; tag "Ensembl_canonical";
3	ensembl	five_prime_utr	74882364	74883367	0	-	.	gene_id "ENSRNOG00000024335"; gene_version "7"; transcript_id "ENSRNOT00000036585"; transcript_version "6"; gene_name "Fastkd1"; gene_source "ensembl"; gene_biotype "protein_coding"; transcript_name "Fastkd1-201"; transcript_source "ensembl"; transcript_biotype "protein_coding";
3	ensembl	five_prime_utr	74882364	74883367	0	-	.	gene_id "ENSRNOG00000024335"; gene_version "7"; transcript_id "ENSRNOT00000147123"; transcript_version "1"; gene_name "Fastkd1"; gene_source "ensembl"; gene_biotype "protein_coding"; transcript_name "Fastkd1-203"; transcript_source "ensembl"; transcript_biotype "protein_coding";
3	ensembl	five_prime_utr	74882364	74883367	0	-	.	gene_id "ENSRNOG00000024335"; gene_version "7"; transcript_id "ENSRNOT00000150193"; transcript_version "1"; gene_name "Fastkd1"; gene_source "ensembl"; gene_biotype "protein_coding"; transcript_name "Fastkd1-204"; transcript_source "ensembl"; transcript_biotype "protein_coding";
3	ensembl	five_prime_utr	74882364	74883367	0	-	.	gene_id "ENSRNOG00000024335"; gene_version "7"; transcript_id "ENSRNOT00000124816"; transcript_version "1"; gene_name "Fastkd1"; gene_source "ensembl"; gene_biotype "protein_coding"; transcript_name "Fastkd1-202"; transcript_source "ensembl"; transcript_biotype "protein_coding"; tag "Ensembl_canonical";
3	ensembl	three_prime_utr	74927880	74928367	0	-	.	gene_id "ENSRNOG00000052954"; gene_version "3"; transcript_id "ENSRNOT00000134008"; transcript_version "1"; gene_name "Cfap210"; gene_source "ensembl"; gene_biotype "protein_coding"; transcript_name "Cfap210-202"; transcript_source "ensembl"; transcript_biotype "protein_coding"; tag "Ensembl_canonical";
3	ensembl	exon	74927880	74928709	0	-	.	gene_id "ENSRNOG00000052954"; gene_version "3"; transcript_id "ENSRNOT00000134008"; transcript_version "1"; exon_number "9"; gene_name "Cfap210"; gene_source "ensembl"; gene_biotype "protein_coding"; transcript_name "Cfap210-202"; transcript_source "ensembl"; transcript_biotype "protein_coding"; exon_id "ENSRNOE00000721756"; exon_version "1"; tag "Ensembl_canonical";
3	ensembl	gene	74927880	74962497	0	-	.	gene_id "ENSRNOG00000052954"; gene_version "3"; gene_name "Cfap210"; gene_source "ensembl"; gene_biotype "protein_coding";
3	ensembl	transcript	74927880	74962497	0	-	.	gene_id "ENSRNOG00000052954"; gene_version "3"; transcript_id "ENSRNOT00000134008"; transcript_version "1"; gene_name "Cfap210"; gene_source "ensembl"; gene_biotype "protein_coding"; transcript_name "Cfap210-202"; transcript_source "ensembl"; transcript_biotype "protein_coding"; tag "Ensembl_canonical";
3	ensembl	three_prime_utr	74928328	74928367	0	-	.	gene_id "ENSRNOG00000052954"; gene_version "3"; transcript_id "ENSRNOT00000089637"; transcript_version "3"; gene_name "Cfap210"; gene_source "ensembl"; gene_biotype "protein_coding"; transcript_name "Cfap210-201"; transcript_source "ensembl"; transcript_biotype "protein_coding";
3	ensembl	exon	74928328	74928709	0	-	.	gene_id "ENSRNOG00000052954"; gene_version "3"; transcript_id "ENSRNOT00000089637"; transcript_version "3"; exon_number "9"; gene_name "Cfap210"; gene_source "ensembl"; gene_biotype "protein_coding"; transcript_name "Cfap210-201"; transcript_source "ensembl"; transcript_biotype "protein_coding"; exon_id "ENSRNOE00000549381"; exon_version "3";
3	ensembl	transcript	74928328	74962497	0	-	.	gene_id "ENSRNOG00000052954"; gene_version "3"; transcript_id "ENSRNOT00000089637"; transcript_version "3"; gene_name "Cfap210"; gene_source "ensembl"; gene_biotype "protein_coding"; transcript_name "Cfap210-201"; transcript_source "ensembl"; transcript_biotype "protein_coding";
3	ensembl	stop_codon	74928368	74928370	0	-	0	gene_id "ENSRNOG00000052954"; gene_version "3"; transcript_id "ENSRNOT00000089637"; transcript_version "3"; exon_number "9"; gene_name "Cfap210"; gene_source "ensembl"; gene_biotype "protein_coding"; transcript_name "Cfap210-201"; transcript_source "ensembl"; transcript_biotype "protein_coding";
3	ensembl	stop_codon	74928368	74928370	0	-	0	gene_id "ENSRNOG00000052954"; gene_version "3"; transcript_id "ENSRNOT00000134008"; transcript_version "1"; exon_number "9"; gene_name "Cfap210"; gene_source "ensembl"; gene_biotype "protein_coding"; transcript_name "Cfap210-202"; transcript_source "ensembl"; transcript_biotype "protein_coding"; tag "Ensembl_canonical";
3	ensembl	CDS	74928371	74928709	0	-	0	gene_id "ENSRNOG00000052954"; gene_version "3"; transcript_id "ENSRNOT00000089637"; transcript_version "3"; exon_number "9"; gene_name "Cfap210"; gene_source "ensembl"; gene_biotype "protein_coding"; transcript_name "Cfap210-201"; transcript_source "ensembl"; transcript_biotype "protein_coding"; protein_id "ENSRNOP00000069798"; protein_version "2";
3	ensembl	CDS	74928371	74928709	0	-	0	gene_id "ENSRNOG00000052954"; gene_version "3"; transcript_id "ENSRNOT00000134008"; transcript_version "1"; exon_number "9"; gene_name "Cfap210"; gene_source "ensembl"; gene_biotype "protein_coding"; transcript_name "Cfap210-202"; transcript_source "ensembl"; transcript_biotype "protein_coding"; protein_id "ENSRNOP00000101409"; protein_version "1"; tag "Ensembl_canonical";
3	ensembl	exon	74935258	74935422	0	-	.	gene_id "ENSRNOG00000052954"; gene_version "3"; transcript_id "ENSRNOT00000089637"; transcript_version "3"; exon_number "8"; gene_name "Cfap210"; gene_source "ensembl"; gene_biotype "protein_coding"; transcript_name "Cfap210-201"; transcript_source "ensembl"; transcript_biotype "protein_coding"; exon_id "ENSRNOE00000531801"; exon_version "1";
3	ensembl	CDS	74935258	74935422	0	-	0	gene_id "ENSRNOG00000052954"; gene_version "3"; transcript_id "ENSRNOT00000089637"; transcript_version "3"; exon_number "8"; gene_name "Cfap210"; gene_source "ensembl"; gene_biotype "protein_coding"; transcript_name "Cfap210-201"; transcript_source "ensembl"; transcript_biotype "protein_coding"; protein_id "ENSRNOP00000069798"; protein_version "2";
3	ensembl	exon	74935258	74935422	0	-	.	gene_id "ENSRNOG00000052954"; gene_version "3"; transcript_id "ENSRNOT00000134008"; transcript_version "1"; exon_number "8"; gene_name "Cfap210"; gene_source "ensembl"; gene_biotype "protein_coding"; transcript_name "Cfap210-202"; transcript_source "ensembl"; transcript_biotype "protein_coding"; exon_id "ENSRNOE00000531801"; exon_version "1"; tag "Ensembl_canonical";
3	ensembl	CDS	74935258	74935422	0	-	0	gene_id "ENSRNOG00000052954"; gene_version "3"; transcript_id "ENSRNOT00000134008"; transcript_version "1"; exon_number "8"; gene_name "Cfap210"; gene_source "ensembl"; gene_biotype "protein_coding"; transcript_name "Cfap210-202"; transcript_source "ensembl"; transcript_biotype "protein_coding"; protein_id "ENSRNOP00000101409"; protein_version "1"; tag "Ensembl_canonical";
3	ensembl	exon	74938192	74938270	0	-	.	gene_id "ENSRNOG00000052954"; gene_version "3"; transcript_id "ENSRNOT00000089637"; transcript_version "3"; exon_number "7"; gene_name "Cfap210"; gene_source "ensembl"; gene_biotype "protein_coding"; transcript_name "Cfap210-201"; transcript_source "ensembl"; transcript_biotype "protein_coding"; exon_id "ENSRNOE00000738869"; exon_version "1";
3	ensembl	CDS	74938192	74938270	0	-	1	gene_id "ENSRNOG00000052954"; gene_version "3"; transcript_id "ENSRNOT00000089637"; transcript_version "3"; exon_number "7"; gene_name "Cfap210"; gene_source "ensembl"; gene_biotype "protein_coding"; transcript_name "Cfap210-201"; transcript_source "ensembl"; transcript_biotype "protein_coding"; protein_id "ENSRNOP00000069798"; protein_version "2";
3	ensembl	exon	74943889	74944081	0	-	.	gene_id "ENSRNOG00000052954"; gene_version "3"; transcript_id "ENSRNOT00000134008"; transcript_version "1"; exon_number "7"; gene_name "Cfap210"; gene_source "ensembl"; gene_biotype "protein_coding"; transcript_name "Cfap210-202"; transcript_source "ensembl"; transcript_biotype "protein_coding"; exon_id "ENSRNOE00000556175"; exon_version "1"; tag "Ensembl_canonical";
3	ensembl	CDS	74943889	74944081	0	-	1	gene_id "ENSRNOG00000052954"; gene_version "3"; transcript_id "ENSRNOT00000134008"; transcript_version "1"; exon_number "7"; gene_name "Cfap210"; gene_source "ensembl"; gene_biotype "protein_coding"; transcript_name "Cfap210-202"; transcript_source "ensembl"; transcript_biotype "protein_coding"; protein_id "ENSRNOP00000101409"; protein_version "1"; tag "Ensembl_canonical";
3	ensembl	exon	74947496	74947635	0	-	.	gene_id "ENSRNOG00000052954"; gene_version "3"; transcript_id "ENSRNOT00000089637"; transcript_version "3"; exon_number "6"; gene_name "Cfap210"; gene_source "ensembl"; gene_biotype "protein_coding"; transcript_name "Cfap210-201"; transcript_source "ensembl"; transcript_biotype "protein_coding"; exon_id "ENSRNOE00000562861"; exon_version "1";
3	ensembl	CDS	74947496	74947635	0	-	0	gene_id "ENSRNOG00000052954"; gene_version "3"; transcript_id "ENSRNOT00000089637"; transcript_version "3"; exon_number "6"; gene_name "Cfap210"; gene_source "ensembl"; gene_biotype "protein_coding"; transcript_name "Cfap210-201"; transcript_source "ensembl"; transcript_biotype "protein_coding"; protein_id "ENSRNOP00000069798"; protein_version "2";
3	ensembl	exon	74947496	74947635	0	-	.	gene_id "ENSRNOG00000052954"; gene_version "3"; transcript_id "ENSRNOT00000134008"; transcript_version "1"; exon_number "6"; gene_name "Cfap210"; gene_source "ensembl"; gene_biotype "protein_coding"; transcript_name "Cfap210-202"; transcript_source "ensembl"; transcript_biotype "protein_coding"; exon_id "ENSRNOE00000562861"; exon_version "1"; tag "Ensembl_canonical";
3	ensembl	CDS	74947496	74947635	0	-	0	gene_id "ENSRNOG00000052954"; gene_version "3"; transcript_id "ENSRNOT00000134008"; transcript_version "1"; exon_number "6"; gene_name "Cfap210"; gene_source "ensembl"; gene_biotype "protein_coding"; transcript_name "Cfap210-202"; transcript_source "ensembl"; transcript_biotype "protein_coding"; protein_id "ENSRNOP00000101409"; protein_version "1"; tag "Ensembl_canonical";
3	ensembl	exon	74949472	74949628	0	-	.	gene_id "ENSRNOG00000052954"; gene_version "3"; transcript_id "ENSRNOT00000089637"; transcript_version "3"; exon_number "5"; gene_name "Cfap210"; gene_source "ensembl"; gene_biotype "protein_coding"; transcript_name "Cfap210-201"; transcript_source "ensembl"; transcript_biotype "protein_coding"; exon_id "ENSRNOE00000570236"; exon_version "1";
3	ensembl	CDS	74949472	74949628	0	-	1	gene_id "ENSRNOG00000052954"; gene_version "3"; transcript_id "ENSRNOT00000089637"; transcript_version "3"; exon_number "5"; gene_name "Cfap210"; gene_source "ensembl"; gene_biotype "protein_coding"; transcript_name "Cfap210-201"; transcript_source "ensembl"; transcript_biotype "protein_coding"; protein_id "ENSRNOP00000069798"; protein_version "2";
3	ensembl	exon	74949472	74949628	0	-	.	gene_id "ENSRNOG00000052954"; gene_version "3"; transcript_id "ENSRNOT00000134008"; transcript_version "1"; exon_number "5"; gene_name "Cfap210"; gene_source "ensembl"; gene_biotype "protein_coding"; transcript_name "Cfap210-202"; transcript_source "ensembl"; transcript_biotype "protein_coding"; exon_id "ENSRNOE00000570236"; exon_version "1"; tag "Ensembl_canonical";
3	ensembl	CDS	74949472	74949628	0	-	1	gene_id "ENSRNOG00000052954"; gene_version "3"; transcript_id "ENSRNOT00000134008"; transcript_version "1"; exon_number "5"; gene_name "Cfap210"; gene_source "ensembl"; gene_biotype "protein_coding"; transcript_name "Cfap210-202"; transcript_source "ensembl"; transcript_biotype "protein_coding"; protein_id "ENSRNOP00000101409"; protein_version "1"; tag "Ensembl_canonical";
3	ensembl	exon	74955824	74956017	0	-	.	gene_id "ENSRNOG00000052954"; gene_version "3"; transcript_id "ENSRNOT00000089637"; transcript_version "3"; exon_number "4"; gene_name "Cfap210"; gene_source "ensembl"; gene_biotype "protein_coding"; transcript_name "Cfap210-201"; transcript_source "ensembl"; transcript_biotype "protein_coding"; exon_id "ENSRNOE00000525745"; exon_version "1";
3	ensembl	CDS	74955824	74956017	0	-	0	gene_id "ENSRNOG00000052954"; gene_version "3"; transcript_id "ENSRNOT00000089637"; transcript_version "3"; exon_number "4"; gene_name "Cfap210"; gene_source "ensembl"; gene_biotype "protein_coding"; transcript_name "Cfap210-201"; transcript_source "ensembl"; transcript_biotype "protein_coding"; protein_id "ENSRNOP00000069798"; protein_version "2";
3	ensembl	exon	74955824	74956017	0	-	.	gene_id "ENSRNOG00000052954"; gene_version "3"; transcript_id "ENSRNOT00000134008"; transcript_version "1"; exon_number "4"; gene_name "Cfap210"; gene_source "ensembl"; gene_biotype "protein_coding"; transcript_name "Cfap210-202"; transcript_source "ensembl"; transcript_biotype "protein_coding"; exon_id "ENSRNOE00000525745"; exon_version "1"; tag "Ensembl_canonical";
3	ensembl	CDS	74955824	74956017	0	-	0	gene_id "ENSRNOG00000052954"; gene_version "3"; transcript_id "ENSRNOT00000134008"; transcript_version "1"; exon_number "4"; gene_name "Cfap210"; gene_source "ensembl"; gene_biotype "protein_coding"; transcript_name "Cfap210-202"; transcript_source "ensembl"; transcript_biotype "protein_coding"; protein_id "ENSRNOP00000101409"; protein_version "1"; tag "Ensembl_canonical";
3	ensembl	exon	74956133	74956306	0	-	.	gene_id "ENSRNOG00000052954"; gene_version "3"; transcript_id "ENSRNOT00000089637"; transcript_version "3"; exon_number "3"; gene_name "Cfap210"; gene_source "ensembl"; gene_biotype "protein_coding"; transcript_name "Cfap210-201"; transcript_source "ensembl"; transcript_biotype "protein_coding"; exon_id "ENSRNOE00000537618"; exon_version "1";
3	ensembl	CDS	74956133	74956306	0	-	0	gene_id "ENSRNOG00000052954"; gene_version "3"; transcript_id "ENSRNOT00000089637"; transcript_version "3"; exon_number "3"; gene_name "Cfap210"; gene_source "ensembl"; gene_biotype "protein_coding"; transcript_name "Cfap210-201"; transcript_source "ensembl"; transcript_biotype "protein_coding"; protein_id "ENSRNOP00000069798"; protein_version "2";
3	ensembl	exon	74956133	74956306	0	-	.	gene_id "ENSRNOG00000052954"; gene_version "3"; transcript_id "ENSRNOT00000134008"; transcript_version "1"; exon_number "3"; gene_name "Cfap210"; gene_source "ensembl"; gene_biotype "protein_coding"; transcript_name "Cfap210-202"; transcript_source "ensembl"; transcript_biotype "protein_coding"; exon_id "ENSRNOE00000537618"; exon_version "1"; tag "Ensembl_canonical";
3	ensembl	CDS	74956133	74956306	0	-	0	gene_id "ENSRNOG00000052954"; gene_version "3"; transcript_id "ENSRNOT00000134008"; transcript_version "1"; exon_number "3"; gene_name "Cfap210"; gene_source "ensembl"; gene_biotype "protein_coding"; transcript_name "Cfap210-202"; transcript_source "ensembl"; transcript_biotype "protein_coding"; protein_id "ENSRNOP00000101409"; protein_version "1"; tag "Ensembl_canonical";
3	ensembl	exon	74959507	74959733	0	-	.	gene_id "ENSRNOG00000052954"; gene_version "3"; transcript_id "ENSRNOT00000089637"; transcript_version "3"; exon_number "2"; gene_name "Cfap210"; gene_source "ensembl"; gene_biotype "protein_coding"; transcript_name "Cfap210-201"; transcript_source "ensembl"; transcript_biotype "protein_coding"; exon_id "ENSRNOE00000539769"; exon_version "1";
3	ensembl	CDS	74959507	74959733	0	-	2	gene_id "ENSRNOG00000052954"; gene_version "3"; transcript_id "ENSRNOT00000089637"; transcript_version "3"; exon_number "2"; gene_name "Cfap210"; gene_source "ensembl"; gene_biotype "protein_coding"; transcript_name "Cfap210-201"; transcript_source "ensembl"; transcript_biotype "protein_coding"; protein_id "ENSRNOP00000069798"; protein_version "2";
3	ensembl	exon	74959507	74959733	0	-	.	gene_id "ENSRNOG00000052954"; gene_version "3"; transcript_id "ENSRNOT00000134008"; transcript_version "1"; exon_number "2"; gene_name "Cfap210"; gene_source "ensembl"; gene_biotype "protein_coding"; transcript_name "Cfap210-202"; transcript_source "ensembl"; transcript_biotype "protein_coding"; exon_id "ENSRNOE00000539769"; exon_version "1"; tag "Ensembl_canonical";
3	ensembl	CDS	74959507	74959733	0	-	2	gene_id "ENSRNOG00000052954"; gene_version "3"; transcript_id "ENSRNOT00000134008"; transcript_version "1"; exon_number "2"; gene_name "Cfap210"; gene_source "ensembl"; gene_biotype "protein_coding"; transcript_name "Cfap210-202"; transcript_source "ensembl"; transcript_biotype "protein_coding"; protein_id "ENSRNOP00000101409"; protein_version "1"; tag "Ensembl_canonical";
3	ensembl	CDS	74962329	74962377	0	-	0	gene_id "ENSRNOG00000052954"; gene_version "3"; transcript_id "ENSRNOT00000089637"; transcript_version "3"; exon_number "1"; gene_name "Cfap210"; gene_source "ensembl"; gene_biotype "protein_coding"; transcript_name "Cfap210-201"; transcript_source "ensembl"; transcript_biotype "protein_coding"; protein_id "ENSRNOP00000069798"; protein_version "2";
3	ensembl	CDS	74962329	74962377	0	-	0	gene_id "ENSRNOG00000052954"; gene_version "3"; transcript_id "ENSRNOT00000134008"; transcript_version "1"; exon_number "1"; gene_name "Cfap210"; gene_source "ensembl"; gene_biotype "protein_coding"; transcript_name "Cfap210-202"; transcript_source "ensembl"; transcript_biotype "protein_coding"; protein_id "ENSRNOP00000101409"; protein_version "1"; tag "Ensembl_canonical";
3	ensembl	exon	74962329	74962497	0	-	.	gene_id "ENSRNOG00000052954"; gene_version "3"; transcript_id "ENSRNOT00000089637"; transcript_version "3"; exon_number "1"; gene_name "Cfap210"; gene_source "ensembl"; gene_biotype "protein_coding"; transcript_name "Cfap210-201"; transcript_source "ensembl"; transcript_biotype "protein_coding"; exon_id "ENSRNOE00000543682"; exon_version "3";
3	ensembl	exon	74962329	74962497	0	-	.	gene_id "ENSRNOG00000052954"; gene_version "3"; transcript_id "ENSRNOT00000134008"; transcript_version "1"; exon_number "1"; gene_name "Cfap210"; gene_source "ensembl"; gene_biotype "protein_coding"; transcript_name "Cfap210-202"; transcript_source "ensembl"; transcript_biotype "protein_coding"; exon_id "ENSRNOE00000543682"; exon_version "3"; tag "Ensembl_canonical";
3	ensembl	start_codon	74962375	74962377	0	-	0	gene_id "ENSRNOG00000052954"; gene_version "3"; transcript_id "ENSRNOT00000089637"; transcript_version "3"; exon_number "1"; gene_name "Cfap210"; gene_source "ensembl"; gene_biotype "protein_coding"; transcript_name "Cfap210-201"; transcript_source "ensembl"; transcript_biotype "protein_coding";
3	ensembl	start_codon	74962375	74962377	0	-	0	gene_id "ENSRNOG00000052954"; gene_version "3"; transcript_id "ENSRNOT00000134008"; transcript_version "1"; exon_number "1"; gene_name "Cfap210"; gene_source "ensembl"; gene_biotype "protein_coding"; transcript_name "Cfap210-202"; transcript_source "ensembl"; transcript_biotype "protein_coding"; tag "Ensembl_canonical";
3	ensembl	five_prime_utr	74962378	74962497	0	-	.	gene_id "ENSRNOG00000052954"; gene_version "3"; transcript_id "ENSRNOT00000089637"; transcript_version "3"; gene_name "Cfap210"; gene_source "ensembl"; gene_biotype "protein_coding"; transcript_name "Cfap210-201"; transcript_source "ensembl"; transcript_biotype "protein_coding";
3	ensembl	five_prime_utr	74962378	74962497	0	-	.	gene_id "ENSRNOG00000052954"; gene_version "3"; transcript_id "ENSRNOT00000134008"; transcript_version "1"; gene_name "Cfap210"; gene_source "ensembl"; gene_biotype "protein_coding"; transcript_name "Cfap210-202"; transcript_source "ensembl"; transcript_biotype "protein_coding"; tag "Ensembl_canonical";
3	ensembl	three_prime_utr	75026861	75027649	0	-	.	gene_id "ENSRNOG00000008469"; gene_version "7"; transcript_id "ENSRNOT00000130192"; transcript_version "1"; gene_name "Mettl5"; gene_source "ensembl"; gene_biotype "protein_coding"; transcript_name "Mettl5-204"; transcript_source "ensembl"; transcript_biotype "protein_coding";
3	ensembl	exon	75026861	75027676	0	-	.	gene_id "ENSRNOG00000008469"; gene_version "7"; transcript_id "ENSRNOT00000130192"; transcript_version "1"; exon_number "7"; gene_name "Mettl5"; gene_source "ensembl"; gene_biotype "protein_coding"; transcript_name "Mettl5-204"; transcript_source "ensembl"; transcript_biotype "protein_coding"; exon_id "ENSRNOE00000704290"; exon_version "1";
3	ensembl	gene	75026861	75045831	0	-	.	gene_id "ENSRNOG00000008469"; gene_version "7"; gene_name "Mettl5"; gene_source "ensembl"; gene_biotype "protein_coding";
3	ensembl	transcript	75026861	75045831	0	-	.	gene_id "ENSRNOG00000008469"; gene_version "7"; transcript_id "ENSRNOT00000130192"; transcript_version "1"; gene_name "Mettl5"; gene_source "ensembl"; gene_biotype "protein_coding"; transcript_name "Mettl5-204"; transcript_source "ensembl"; transcript_biotype "protein_coding";
3	ensembl	stop_codon	75027650	75027652	0	-	0	gene_id "ENSRNOG00000008469"; gene_version "7"; transcript_id "ENSRNOT00000130192"; transcript_version "1"; exon_number "7"; gene_name "Mettl5"; gene_source "ensembl"; gene_biotype "protein_coding"; transcript_name "Mettl5-204"; transcript_source "ensembl"; transcript_biotype "protein_coding";
3	ensembl	CDS	75027653	75027676	0	-	0	gene_id "ENSRNOG00000008469"; gene_version "7"; transcript_id "ENSRNOT00000130192"; transcript_version "1"; exon_number "7"; gene_name "Mettl5"; gene_source "ensembl"; gene_biotype "protein_coding"; transcript_name "Mettl5-204"; transcript_source "ensembl"; transcript_biotype "protein_coding"; protein_id "ENSRNOP00000106949"; protein_version "1";
3	ensembl	three_prime_utr	75032234	75033234	0	-	.	gene_id "ENSRNOG00000008469"; gene_version "7"; transcript_id "ENSRNOT00000126848"; transcript_version "1"; gene_name "Mettl5"; gene_source "ensembl"; gene_biotype "protein_coding"; transcript_name "Mettl5-203"; transcript_source "ensembl"; transcript_biotype "protein_coding";
3	ensembl	exon	75032234	75033360	0	-	.	gene_id "ENSRNOG00000008469"; gene_version "7"; transcript_id "ENSRNOT00000126848"; transcript_version "1"; exon_number "7"; gene_name "Mettl5"; gene_source "ensembl"; gene_biotype "protein_coding"; transcript_name "Mettl5-203"; transcript_source "ensembl"; transcript_biotype "protein_coding"; exon_id "ENSRNOE00000680656"; exon_version "1";
3	ensembl	transcript	75032234	75045831	0	-	.	gene_id "ENSRNOG00000008469"; gene_version "7"; transcript_id "ENSRNOT00000126848"; transcript_version "1"; gene_name "Mettl5"; gene_source "ensembl"; gene_biotype "protein_coding"; transcript_name "Mettl5-203"; transcript_source "ensembl"; transcript_biotype "protein_coding";
3	ensembl	gene	75032599	75032697	0	-	.	gene_id "ENSRNOG00000064600"; gene_version "2"; gene_name "LOC120102101"; gene_source "ensembl"; gene_biotype "snoRNA";
3	ensembl	transcript	75032599	75032697	0	-	.	gene_id "ENSRNOG00000064600"; gene_version "2"; transcript_id "ENSRNOT00000097266"; transcript_version "2"; gene_name "LOC120102101"; gene_source "ensembl"; gene_biotype "snoRNA"; transcript_name "LOC120102101-201"; transcript_source "ensembl"; transcript_biotype "snoRNA"; tag "Ensembl_canonical";
3	ensembl	exon	75032599	75032697	0	-	.	gene_id "ENSRNOG00000064600"; gene_version "2"; transcript_id "ENSRNOT00000097266"; transcript_version "2"; exon_number "1"; gene_name "LOC120102101"; gene_source "ensembl"; gene_biotype "snoRNA"; transcript_name "LOC120102101-201"; transcript_source "ensembl"; transcript_biotype "snoRNA"; exon_id "ENSRNOE00000597060"; exon_version "1"; tag "Ensembl_canonical";
3	ensembl	stop_codon	75033235	75033237	0	-	0	gene_id "ENSRNOG00000008469"; gene_version "7"; transcript_id "ENSRNOT00000126848"; transcript_version "1"; exon_number "7"; gene_name "Mettl5"; gene_source "ensembl"; gene_biotype "protein_coding"; transcript_name "Mettl5-203"; transcript_source "ensembl"; transcript_biotype "protein_coding";
3	ensembl	CDS	75033238	75033360	0	-	0	gene_id "ENSRNOG00000008469"; gene_version "7"; transcript_id "ENSRNOT00000126848"; transcript_version "1"; exon_number "7"; gene_name "Mettl5"; gene_source "ensembl"; gene_biotype "protein_coding"; transcript_name "Mettl5-203"; transcript_source "ensembl"; transcript_biotype "protein_coding"; protein_id "ENSRNOP00000110281"; protein_version "1";
3	ensembl	three_prime_utr	75033608	75033786	0	-	.	gene_id "ENSRNOG00000008469"; gene_version "7"; transcript_id "ENSRNOT00000011303"; transcript_version "7"; gene_name "Mettl5"; gene_source "ensembl"; gene_biotype "protein_coding"; transcript_name "Mettl5-201"; transcript_source "ensembl"; transcript_biotype "protein_coding";
3	ensembl	exon	75033608	75033825	0	-	.	gene_id "ENSRNOG00000008469"; gene_version "7"; transcript_id "ENSRNOT00000011303"; transcript_version "7"; exon_number "8"; gene_name "Mettl5"; gene_source "ensembl"; gene_biotype "protein_coding"; transcript_name "Mettl5-201"; transcript_source "ensembl"; transcript_biotype "protein_coding"; exon_id "ENSRNOE00000075490"; exon_version "5";
3	ensembl	transcript	75033608	75045831	0	-	.	gene_id "ENSRNOG00000008469"; gene_version "7"; transcript_id "ENSRNOT00000011303"; transcript_version "7"; gene_name "Mettl5"; gene_source "ensembl"; gene_biotype "protein_coding"; transcript_name "Mettl5-201"; transcript_source "ensembl"; transcript_biotype "protein_coding";
3	ensembl	stop_codon	75033787	75033789	0	-	0	gene_id "ENSRNOG00000008469"; gene_version "7"; transcript_id "ENSRNOT00000011303"; transcript_version "7"; exon_number "8"; gene_name "Mettl5"; gene_source "ensembl"; gene_biotype "protein_coding"; transcript_name "Mettl5-201"; transcript_source "ensembl"; transcript_biotype "protein_coding";
3	ensembl	CDS	75033790	75033825	0	-	0	gene_id "ENSRNOG00000008469"; gene_version "7"; transcript_id "ENSRNOT00000011303"; transcript_version "7"; exon_number "8"; gene_name "Mettl5"; gene_source "ensembl"; gene_biotype "protein_coding"; transcript_name "Mettl5-201"; transcript_source "ensembl"; transcript_biotype "protein_coding"; protein_id "ENSRNOP00000011304"; protein_version "5";
3	ensembl	exon	75034298	75034347	0	-	.	gene_id "ENSRNOG00000008469"; gene_version "7"; transcript_id "ENSRNOT00000011303"; transcript_version "7"; exon_number "7"; gene_name "Mettl5"; gene_source "ensembl"; gene_biotype "protein_coding"; transcript_name "Mettl5-201"; transcript_source "ensembl"; transcript_biotype "protein_coding"; exon_id "ENSRNOE00000442816"; exon_version "1";
3	ensembl	CDS	75034298	75034347	0	-	2	gene_id "ENSRNOG00000008469"; gene_version "7"; transcript_id "ENSRNOT00000011303"; transcript_version "7"; exon_number "7"; gene_name "Mettl5"; gene_source "ensembl"; gene_biotype "protein_coding"; transcript_name "Mettl5-201"; transcript_source "ensembl"; transcript_biotype "protein_coding"; protein_id "ENSRNOP00000011304"; protein_version "5";
3	ensembl	exon	75034298	75034347	0	-	.	gene_id "ENSRNOG00000008469"; gene_version "7"; transcript_id "ENSRNOT00000126848"; transcript_version "1"; exon_number "6"; gene_name "Mettl5"; gene_source "ensembl"; gene_biotype "protein_coding"; transcript_name "Mettl5-203"; transcript_source "ensembl"; transcript_biotype "protein_coding"; exon_id "ENSRNOE00000442816"; exon_version "1";
3	ensembl	CDS	75034298	75034347	0	-	2	gene_id "ENSRNOG00000008469"; gene_version "7"; transcript_id "ENSRNOT00000126848"; transcript_version "1"; exon_number "6"; gene_name "Mettl5"; gene_source "ensembl"; gene_biotype "protein_coding"; transcript_name "Mettl5-203"; transcript_source "ensembl"; transcript_biotype "protein_coding"; protein_id "ENSRNOP00000110281"; protein_version "1";
3	ensembl	exon	75034298	75034347	0	-	.	gene_id "ENSRNOG00000008469"; gene_version "7"; transcript_id "ENSRNOT00000130192"; transcript_version "1"; exon_number "6"; gene_name "Mettl5"; gene_source "ensembl"; gene_biotype "protein_coding"; transcript_name "Mettl5-204"; transcript_source "ensembl"; transcript_biotype "protein_coding"; exon_id "ENSRNOE00000442816"; exon_version "1";
3	ensembl	CDS	75034298	75034347	0	-	2	gene_id "ENSRNOG00000008469"; gene_version "7"; transcript_id "ENSRNOT00000130192"; transcript_version "1"; exon_number "6"; gene_name "Mettl5"; gene_source "ensembl"; gene_biotype "protein_coding"; transcript_name "Mettl5-204"; transcript_source "ensembl"; transcript_biotype "protein_coding"; protein_id "ENSRNOP00000106949"; protein_version "1";
3	ensembl	three_prime_utr	75034790	75034966	0	-	.	gene_id "ENSRNOG00000008469"; gene_version "7"; transcript_id "ENSRNOT00000099579"; transcript_version "2"; gene_name "Mettl5"; gene_source "ensembl"; gene_biotype "protein_coding"; transcript_name "Mettl5-202"; transcript_source "ensembl"; transcript_biotype "protein_coding"; tag "Ensembl_canonical";
3	ensembl	exon	75034790	75035217	0	-	.	gene_id "ENSRNOG00000008469"; gene_version "7"; transcript_id "ENSRNOT00000099579"; transcript_version "2"; exon_number "6"; gene_name "Mettl5"; gene_source "ensembl"; gene_biotype "protein_coding"; transcript_name "Mettl5-202"; transcript_source "ensembl"; transcript_biotype "protein_coding"; exon_id "ENSRNOE00000661656"; exon_version "2"; tag "Ensembl_canonical";
3	ensembl	transcript	75034790	75045831	0	-	.	gene_id "ENSRNOG00000008469"; gene_version "7"; transcript_id "ENSRNOT00000099579"; transcript_version "2"; gene_name "Mettl5"; gene_source "ensembl"; gene_biotype "protein_coding"; transcript_name "Mettl5-202"; transcript_source "ensembl"; transcript_biotype "protein_coding"; tag "Ensembl_canonical";
3	ensembl	stop_codon	75034967	75034969	0	-	0	gene_id "ENSRNOG00000008469"; gene_version "7"; transcript_id "ENSRNOT00000099579"; transcript_version "2"; exon_number "6"; gene_name "Mettl5"; gene_source "ensembl"; gene_biotype "protein_coding"; transcript_name "Mettl5-202"; transcript_source "ensembl"; transcript_biotype "protein_coding"; tag "Ensembl_canonical";
3	ensembl	CDS	75034970	75035217	0	-	2	gene_id "ENSRNOG00000008469"; gene_version "7"; transcript_id "ENSRNOT00000099579"; transcript_version "2"; exon_number "6"; gene_name "Mettl5"; gene_source "ensembl"; gene_biotype "protein_coding"; transcript_name "Mettl5-202"; transcript_source "ensembl"; transcript_biotype "protein_coding"; protein_id "ENSRNOP00000094502"; protein_version "1"; tag "Ensembl_canonical";
3	ensembl	exon	75035131	75035217	0	-	.	gene_id "ENSRNOG00000008469"; gene_version "7"; transcript_id "ENSRNOT00000011303"; transcript_version "7"; exon_number "6"; gene_name "Mettl5"; gene_source "ensembl"; gene_biotype "protein_coding"; transcript_name "Mettl5-201"; transcript_source "ensembl"; transcript_biotype "protein_coding"; exon_id "ENSRNOE00000696495"; exon_version "1";
3	ensembl	CDS	75035131	75035217	0	-	2	gene_id "ENSRNOG00000008469"; gene_version "7"; transcript_id "ENSRNOT00000011303"; transcript_version "7"; exon_number "6"; gene_name "Mettl5"; gene_source "ensembl"; gene_biotype "protein_coding"; transcript_name "Mettl5-201"; transcript_source "ensembl"; transcript_biotype "protein_coding"; protein_id "ENSRNOP00000011304"; protein_version "5";
3	ensembl	exon	75036155	75036206	0	-	.	gene_id "ENSRNOG00000008469"; gene_version "7"; transcript_id "ENSRNOT00000099579"; transcript_version "2"; exon_number "5"; gene_name "Mettl5"; gene_source "ensembl"; gene_biotype "protein_coding"; transcript_name "Mettl5-202"; transcript_source "ensembl"; transcript_biotype "protein_coding"; exon_id "ENSRNOE00000445526"; exon_version "1"; tag "Ensembl_canonical";
3	ensembl	CDS	75036155	75036206	0	-	0	gene_id "ENSRNOG00000008469"; gene_version "7"; transcript_id "ENSRNOT00000099579"; transcript_version "2"; exon_number "5"; gene_name "Mettl5"; gene_source "ensembl"; gene_biotype "protein_coding"; transcript_name "Mettl5-202"; transcript_source "ensembl"; transcript_biotype "protein_coding"; protein_id "ENSRNOP00000094502"; protein_version "1"; tag "Ensembl_canonical";
3	ensembl	exon	75036155	75036206	0	-	.	gene_id "ENSRNOG00000008469"; gene_version "7"; transcript_id "ENSRNOT00000011303"; transcript_version "7"; exon_number "5"; gene_name "Mettl5"; gene_source "ensembl"; gene_biotype "protein_coding"; transcript_name "Mettl5-201"; transcript_source "ensembl"; transcript_biotype "protein_coding"; exon_id "ENSRNOE00000445526"; exon_version "1";
3	ensembl	CDS	75036155	75036206	0	-	0	gene_id "ENSRNOG00000008469"; gene_version "7"; transcript_id "ENSRNOT00000011303"; transcript_version "7"; exon_number "5"; gene_name "Mettl5"; gene_source "ensembl"; gene_biotype "protein_coding"; transcript_name "Mettl5-201"; transcript_source "ensembl"; transcript_biotype "protein_coding"; protein_id "ENSRNOP00000011304"; protein_version "5";
3	ensembl	exon	75036155	75036206	0	-	.	gene_id "ENSRNOG00000008469"; gene_version "7"; transcript_id "ENSRNOT00000126848"; transcript_version "1"; exon_number "5"; gene_name "Mettl5"; gene_source "ensembl"; gene_biotype "protein_coding"; transcript_name "Mettl5-203"; transcript_source "ensembl"; transcript_biotype "protein_coding"; exon_id "ENSRNOE00000445526"; exon_version "1";
3	ensembl	CDS	75036155	75036206	0	-	0	gene_id "ENSRNOG00000008469"; gene_version "7"; transcript_id "ENSRNOT00000126848"; transcript_version "1"; exon_number "5"; gene_name "Mettl5"; gene_source "ensembl"; gene_biotype "protein_coding"; transcript_name "Mettl5-203"; transcript_source "ensembl"; transcript_biotype "protein_coding"; protein_id "ENSRNOP00000110281"; protein_version "1";
3	ensembl	exon	75036155	75036206	0	-	.	gene_id "ENSRNOG00000008469"; gene_version "7"; transcript_id "ENSRNOT00000130192"; transcript_version "1"; exon_number "5"; gene_name "Mettl5"; gene_source "ensembl"; gene_biotype "protein_coding"; transcript_name "Mettl5-204"; transcript_source "ensembl"; transcript_biotype "protein_coding"; exon_id "ENSRNOE00000445526"; exon_version "1";
3	ensembl	CDS	75036155	75036206	0	-	0	gene_id "ENSRNOG00000008469"; gene_version "7"; transcript_id "ENSRNOT00000130192"; transcript_version "1"; exon_number "5"; gene_name "Mettl5"; gene_source "ensembl"; gene_biotype "protein_coding"; transcript_name "Mettl5-204"; transcript_source "ensembl"; transcript_biotype "protein_coding"; protein_id "ENSRNOP00000106949"; protein_version "1";
3	ensembl	exon	75040268	75040350	0	-	.	gene_id "ENSRNOG00000008469"; gene_version "7"; transcript_id "ENSRNOT00000099579"; transcript_version "2"; exon_number "4"; gene_name "Mettl5"; gene_source "ensembl"; gene_biotype "protein_coding"; transcript_name "Mettl5-202"; transcript_source "ensembl"; transcript_biotype "protein_coding"; exon_id "ENSRNOE00000080064"; exon_version "5"; tag "Ensembl_canonical";
3	ensembl	CDS	75040268	75040350	0	-	2	gene_id "ENSRNOG00000008469"; gene_version "7"; transcript_id "ENSRNOT00000099579"; transcript_version "2"; exon_number "4"; gene_name "Mettl5"; gene_source "ensembl"; gene_biotype "protein_coding"; transcript_name "Mettl5-202"; transcript_source "ensembl"; transcript_biotype "protein_coding"; protein_id "ENSRNOP00000094502"; protein_version "1"; tag "Ensembl_canonical";
3	ensembl	exon	75040268	75040350	0	-	.	gene_id "ENSRNOG00000008469"; gene_version "7"; transcript_id "ENSRNOT00000011303"; transcript_version "7"; exon_number "4"; gene_name "Mettl5"; gene_source "ensembl"; gene_biotype "protein_coding"; transcript_name "Mettl5-201"; transcript_source "ensembl"; transcript_biotype "protein_coding"; exon_id "ENSRNOE00000080064"; exon_version "5";
3	ensembl	CDS	75040268	75040350	0	-	2	gene_id "ENSRNOG00000008469"; gene_version "7"; transcript_id "ENSRNOT00000011303"; transcript_version "7"; exon_number "4"; gene_name "Mettl5"; gene_source "ensembl"; gene_biotype "protein_coding"; transcript_name "Mettl5-201"; transcript_source "ensembl"; transcript_biotype "protein_coding"; protein_id "ENSRNOP00000011304"; protein_version "5";
3	ensembl	exon	75040268	75040350	0	-	.	gene_id "ENSRNOG00000008469"; gene_version "7"; transcript_id "ENSRNOT00000126848"; transcript_version "1"; exon_number "4"; gene_name "Mettl5"; gene_source "ensembl"; gene_biotype "protein_coding"; transcript_name "Mettl5-203"; transcript_source "ensembl"; transcript_biotype "protein_coding"; exon_id "ENSRNOE00000080064"; exon_version "5";
3	ensembl	CDS	75040268	75040350	0	-	2	gene_id "ENSRNOG00000008469"; gene_version "7"; transcript_id "ENSRNOT00000126848"; transcript_version "1"; exon_number "4"; gene_name "Mettl5"; gene_source "ensembl"; gene_biotype "protein_coding"; transcript_name "Mettl5-203"; transcript_source "ensembl"; transcript_biotype "protein_coding"; protein_id "ENSRNOP00000110281"; protein_version "1";
3	ensembl	exon	75040268	75040350	0	-	.	gene_id "ENSRNOG00000008469"; gene_version "7"; transcript_id "ENSRNOT00000130192"; transcript_version "1"; exon_number "4"; gene_name "Mettl5"; gene_source "ensembl"; gene_biotype "protein_coding"; transcript_name "Mettl5-204"; transcript_source "ensembl"; transcript_biotype "protein_coding"; exon_id "ENSRNOE00000080064"; exon_version "5";
3	ensembl	CDS	75040268	75040350	0	-	2	gene_id "ENSRNOG00000008469"; gene_version "7"; transcript_id "ENSRNOT00000130192"; transcript_version "1"; exon_number "4"; gene_name "Mettl5"; gene_source "ensembl"; gene_biotype "protein_coding"; transcript_name "Mettl5-204"; transcript_source "ensembl"; transcript_biotype "protein_coding"; protein_id "ENSRNOP00000106949"; protein_version "1";
3	ensembl	exon	75041794	75041975	0	-	.	gene_id "ENSRNOG00000008469"; gene_version "7"; transcript_id "ENSRNOT00000099579"; transcript_version "2"; exon_number "3"; gene_name "Mettl5"; gene_source "ensembl"; gene_biotype "protein_coding"; transcript_name "Mettl5-202"; transcript_source "ensembl"; transcript_biotype "protein_coding"; exon_id "ENSRNOE00000079886"; exon_version "1"; tag "Ensembl_canonical";
3	ensembl	CDS	75041794	75041975	0	-	1	gene_id "ENSRNOG00000008469"; gene_version "7"; transcript_id "ENSRNOT00000099579"; transcript_version "2"; exon_number "3"; gene_name "Mettl5"; gene_source "ensembl"; gene_biotype "protein_coding"; transcript_name "Mettl5-202"; transcript_source "ensembl"; transcript_biotype "protein_coding"; protein_id "ENSRNOP00000094502"; protein_version "1"; tag "Ensembl_canonical";
3	ensembl	exon	75041794	75041975	0	-	.	gene_id "ENSRNOG00000008469"; gene_version "7"; transcript_id "ENSRNOT00000011303"; transcript_version "7"; exon_number "3"; gene_name "Mettl5"; gene_source "ensembl"; gene_biotype "protein_coding"; transcript_name "Mettl5-201"; transcript_source "ensembl"; transcript_biotype "protein_coding"; exon_id "ENSRNOE00000079886"; exon_version "1";
3	ensembl	CDS	75041794	75041975	0	-	1	gene_id "ENSRNOG00000008469"; gene_version "7"; transcript_id "ENSRNOT00000011303"; transcript_version "7"; exon_number "3"; gene_name "Mettl5"; gene_source "ensembl"; gene_biotype "protein_coding"; transcript_name "Mettl5-201"; transcript_source "ensembl"; transcript_biotype "protein_coding"; protein_id "ENSRNOP00000011304"; protein_version "5";
3	ensembl	exon	75041794	75041975	0	-	.	gene_id "ENSRNOG00000008469"; gene_version "7"; transcript_id "ENSRNOT00000126848"; transcript_version "1"; exon_number "3"; gene_name "Mettl5"; gene_source "ensembl"; gene_biotype "protein_coding"; transcript_name "Mettl5-203"; transcript_source "ensembl"; transcript_biotype "protein_coding"; exon_id "ENSRNOE00000079886"; exon_version "1";
3	ensembl	CDS	75041794	75041975	0	-	1	gene_id "ENSRNOG00000008469"; gene_version "7"; transcript_id "ENSRNOT00000126848"; transcript_version "1"; exon_number "3"; gene_name "Mettl5"; gene_source "ensembl"; gene_biotype "protein_coding"; transcript_name "Mettl5-203"; transcript_source "ensembl"; transcript_biotype "protein_coding"; protein_id "ENSRNOP00000110281"; protein_version "1";
3	ensembl	exon	75041794	75041975	0	-	.	gene_id "ENSRNOG00000008469"; gene_version "7"; transcript_id "ENSRNOT00000130192"; transcript_version "1"; exon_number "3"; gene_name "Mettl5"; gene_source "ensembl"; gene_biotype "protein_coding"; transcript_name "Mettl5-204"; transcript_source "ensembl"; transcript_biotype "protein_coding"; exon_id "ENSRNOE00000079886"; exon_version "1";
3	ensembl	CDS	75041794	75041975	0	-	1	gene_id "ENSRNOG00000008469"; gene_version "7"; transcript_id "ENSRNOT00000130192"; transcript_version "1"; exon_number "3"; gene_name "Mettl5"; gene_source "ensembl"; gene_biotype "protein_coding"; transcript_name "Mettl5-204"; transcript_source "ensembl"; transcript_biotype "protein_coding"; protein_id "ENSRNOP00000106949"; protein_version "1";
3	ensembl	exon	75042408	75042522	0	-	.	gene_id "ENSRNOG00000008469"; gene_version "7"; transcript_id "ENSRNOT00000099579"; transcript_version "2"; exon_number "2"; gene_name "Mettl5"; gene_source "ensembl"; gene_biotype "protein_coding"; transcript_name "Mettl5-202"; transcript_source "ensembl"; transcript_biotype "protein_coding"; exon_id "ENSRNOE00000079712"; exon_version "1"; tag "Ensembl_canonical";
3	ensembl	CDS	75042408	75042522	0	-	2	gene_id "ENSRNOG00000008469"; gene_version "7"; transcript_id "ENSRNOT00000099579"; transcript_version "2"; exon_number "2"; gene_name "Mettl5"; gene_source "ensembl"; gene_biotype "protein_coding"; transcript_name "Mettl5-202"; transcript_source "ensembl"; transcript_biotype "protein_coding"; protein_id "ENSRNOP00000094502"; protein_version "1"; tag "Ensembl_canonical";
3	ensembl	exon	75042408	75042522	0	-	.	gene_id "ENSRNOG00000008469"; gene_version "7"; transcript_id "ENSRNOT00000011303"; transcript_version "7"; exon_number "2"; gene_name "Mettl5"; gene_source "ensembl"; gene_biotype "protein_coding"; transcript_name "Mettl5-201"; transcript_source "ensembl"; transcript_biotype "protein_coding"; exon_id "ENSRNOE00000079712"; exon_version "1";
3	ensembl	CDS	75042408	75042522	0	-	2	gene_id "ENSRNOG00000008469"; gene_version "7"; transcript_id "ENSRNOT00000011303"; transcript_version "7"; exon_number "2"; gene_name "Mettl5"; gene_source "ensembl"; gene_biotype "protein_coding"; transcript_name "Mettl5-201"; transcript_source "ensembl"; transcript_biotype "protein_coding"; protein_id "ENSRNOP00000011304"; protein_version "5";
3	ensembl	exon	75042408	75042522	0	-	.	gene_id "ENSRNOG00000008469"; gene_version "7"; transcript_id "ENSRNOT00000126848"; transcript_version "1"; exon_number "2"; gene_name "Mettl5"; gene_source "ensembl"; gene_biotype "protein_coding"; transcript_name "Mettl5-203"; transcript_source "ensembl"; transcript_biotype "protein_coding"; exon_id "ENSRNOE00000079712"; exon_version "1";
3	ensembl	CDS	75042408	75042522	0	-	2	gene_id "ENSRNOG00000008469"; gene_version "7"; transcript_id "ENSRNOT00000126848"; transcript_version "1"; exon_number "2"; gene_name "Mettl5"; gene_source "ensembl"; gene_biotype "protein_coding"; transcript_name "Mettl5-203"; transcript_source "ensembl"; transcript_biotype "protein_coding"; protein_id "ENSRNOP00000110281"; protein_version "1";
3	ensembl	exon	75042408	75042522	0	-	.	gene_id "ENSRNOG00000008469"; gene_version "7"; transcript_id "ENSRNOT00000130192"; transcript_version "1"; exon_number "2"; gene_name "Mettl5"; gene_source "ensembl"; gene_biotype "protein_coding"; transcript_name "Mettl5-204"; transcript_source "ensembl"; transcript_biotype "protein_coding"; exon_id "ENSRNOE00000079712"; exon_version "1";
3	ensembl	CDS	75042408	75042522	0	-	2	gene_id "ENSRNOG00000008469"; gene_version "7"; transcript_id "ENSRNOT00000130192"; transcript_version "1"; exon_number "2"; gene_name "Mettl5"; gene_source "ensembl"; gene_biotype "protein_coding"; transcript_name "Mettl5-204"; transcript_source "ensembl"; transcript_biotype "protein_coding"; protein_id "ENSRNOP00000106949"; protein_version "1";
3	ensembl	CDS	75045505	75045613	0	-	0	gene_id "ENSRNOG00000008469"; gene_version "7"; transcript_id "ENSRNOT00000099579"; transcript_version "2"; exon_number "1"; gene_name "Mettl5"; gene_source "ensembl"; gene_biotype "protein_coding"; transcript_name "Mettl5-202"; transcript_source "ensembl"; transcript_biotype "protein_coding"; protein_id "ENSRNOP00000094502"; protein_version "1"; tag "Ensembl_canonical";
3	ensembl	CDS	75045505	75045613	0	-	0	gene_id "ENSRNOG00000008469"; gene_version "7"; transcript_id "ENSRNOT00000011303"; transcript_version "7"; exon_number "1"; gene_name "Mettl5"; gene_source "ensembl"; gene_biotype "protein_coding"; transcript_name "Mettl5-201"; transcript_source "ensembl"; transcript_biotype "protein_coding"; protein_id "ENSRNOP00000011304"; protein_version "5";
3	ensembl	CDS	75045505	75045613	0	-	0	gene_id "ENSRNOG00000008469"; gene_version "7"; transcript_id "ENSRNOT00000126848"; transcript_version "1"; exon_number "1"; gene_name "Mettl5"; gene_source "ensembl"; gene_biotype "protein_coding"; transcript_name "Mettl5-203"; transcript_source "ensembl"; transcript_biotype "protein_coding"; protein_id "ENSRNOP00000110281"; protein_version "1";
3	ensembl	CDS	75045505	75045613	0	-	0	gene_id "ENSRNOG00000008469"; gene_version "7"; transcript_id "ENSRNOT00000130192"; transcript_version "1"; exon_number "1"; gene_name "Mettl5"; gene_source "ensembl"; gene_biotype "protein_coding"; transcript_name "Mettl5-204"; transcript_source "ensembl"; transcript_biotype "protein_coding"; protein_id "ENSRNOP00000106949"; protein_version "1";
3	ensembl	exon	75045505	75045831	0	-	.	gene_id "ENSRNOG00000008469"; gene_version "7"; transcript_id "ENSRNOT00000099579"; transcript_version "2"; exon_number "1"; gene_name "Mettl5"; gene_source "ensembl"; gene_biotype "protein_coding"; transcript_name "Mettl5-202"; transcript_source "ensembl"; transcript_biotype "protein_coding"; exon_id "ENSRNOE00000639791"; exon_version "1"; tag "Ensembl_canonical";
3	ensembl	exon	75045505	75045831	0	-	.	gene_id "ENSRNOG00000008469"; gene_version "7"; transcript_id "ENSRNOT00000011303"; transcript_version "7"; exon_number "1"; gene_name "Mettl5"; gene_source "ensembl"; gene_biotype "protein_coding"; transcript_name "Mettl5-201"; transcript_source "ensembl"; transcript_biotype "protein_coding"; exon_id "ENSRNOE00000639791"; exon_version "1";
3	ensembl	exon	75045505	75045831	0	-	.	gene_id "ENSRNOG00000008469"; gene_version "7"; transcript_id "ENSRNOT00000126848"; transcript_version "1"; exon_number "1"; gene_name "Mettl5"; gene_source "ensembl"; gene_biotype "protein_coding"; transcript_name "Mettl5-203"; transcript_source "ensembl"; transcript_biotype "protein_coding"; exon_id "ENSRNOE00000639791"; exon_version "1";
3	ensembl	exon	75045505	75045831	0	-	.	gene_id "ENSRNOG00000008469"; gene_version "7"; transcript_id "ENSRNOT00000130192"; transcript_version "1"; exon_number "1"; gene_name "Mettl5"; gene_source "ensembl"; gene_biotype "protein_coding"; transcript_name "Mettl5-204"; transcript_source "ensembl"; transcript_biotype "protein_coding"; exon_id "ENSRNOE00000639791"; exon_version "1";
3	ensembl	start_codon	75045611	75045613	0	-	0	gene_id "ENSRNOG00000008469"; gene_version "7"; transcript_id "ENSRNOT00000099579"; transcript_version "2"; exon_number "1"; gene_name "Mettl5"; gene_source "ensembl"; gene_biotype "protein_coding"; transcript_name "Mettl5-202"; transcript_source "ensembl"; transcript_biotype "protein_coding"; tag "Ensembl_canonical";
3	ensembl	start_codon	75045611	75045613	0	-	0	gene_id "ENSRNOG00000008469"; gene_version "7"; transcript_id "ENSRNOT00000011303"; transcript_version "7"; exon_number "1"; gene_name "Mettl5"; gene_source "ensembl"; gene_biotype "protein_coding"; transcript_name "Mettl5-201"; transcript_source "ensembl"; transcript_biotype "protein_coding";
3	ensembl	start_codon	75045611	75045613	0	-	0	gene_id "ENSRNOG00000008469"; gene_version "7"; transcript_id "ENSRNOT00000126848"; transcript_version "1"; exon_number "1"; gene_name "Mettl5"; gene_source "ensembl"; gene_biotype "protein_coding"; transcript_name "Mettl5-203"; transcript_source "ensembl"; transcript_biotype "protein_coding";
3	ensembl	start_codon	75045611	75045613	0	-	0	gene_id "ENSRNOG00000008469"; gene_version "7"; transcript_id "ENSRNOT00000130192"; transcript_version "1"; exon_number "1"; gene_name "Mettl5"; gene_source "ensembl"; gene_biotype "protein_coding"; transcript_name "Mettl5-204"; transcript_source "ensembl"; transcript_biotype "protein_coding";
3	ensembl	five_prime_utr	75045614	75045831	0	-	.	gene_id "ENSRNOG00000008469"; gene_version "7"; transcript_id "ENSRNOT00000099579"; transcript_version "2"; gene_name "Mettl5"; gene_source "ensembl"; gene_biotype "protein_coding"; transcript_name "Mettl5-202"; transcript_source "ensembl"; transcript_biotype "protein_coding"; tag "Ensembl_canonical";
3	ensembl	five_prime_utr	75045614	75045831	0	-	.	gene_id "ENSRNOG00000008469"; gene_version "7"; transcript_id "ENSRNOT00000011303"; transcript_version "7"; gene_name "Mettl5"; gene_source "ensembl"; gene_biotype "protein_coding"; transcript_name "Mettl5-201"; transcript_source "ensembl"; transcript_biotype "protein_coding";
3	ensembl	five_prime_utr	75045614	75045831	0	-	.	gene_id "ENSRNOG00000008469"; gene_version "7"; transcript_id "ENSRNOT00000126848"; transcript_version "1"; gene_name "Mettl5"; gene_source "ensembl"; gene_biotype "protein_coding"; transcript_name "Mettl5-203"; transcript_source "ensembl"; transcript_biotype "protein_coding";
3	ensembl	five_prime_utr	75045614	75045831	0	-	.	gene_id "ENSRNOG00000008469"; gene_version "7"; transcript_id "ENSRNOT00000130192"; transcript_version "1"; gene_name "Mettl5"; gene_source "ensembl"; gene_biotype "protein_coding"; transcript_name "Mettl5-204"; transcript_source "ensembl"; transcript_biotype "protein_coding";
3	sraer114_es	exon	75222649	75223705	0.155889274728764	-	.	gene_id "sraer114_gene_51074"; transcript_id "sraer114_gene_51074_tx_3"; exon_id "3_75222649_75223705_-"; exonnum "2"; txlen "1231";
3	sraer114_ss	exon	75245894	75246067	0.155889274728764	-	.	gene_id "sraer114_gene_51074"; transcript_id "sraer114_gene_51074_tx_3"; exon_id "3_75245894_75246067_-"; exonnum "1"; txlen "1231";
3	sraer114_es	exon	75313815	75314152	0.022527750133169	-	.	gene_id "sraer114_gene_55606"; transcript_id "sraer114_gene_55606_tx_2"; exon_id "3_75313815_75314152_-"; exonnum "2"; txlen "892";
3	sraer114_ss	exon	75314376	75314929	0.022527750133169	-	.	gene_id "sraer114_gene_55606"; transcript_id "sraer114_gene_55606_tx_2"; exon_id "3_75314376_75314929_-"; exonnum "1"; txlen "892";
3	sraer114_es	exon	75470513	75470795	0.0869373136326619	-	.	gene_id "sraer114_gene_58484"; transcript_id "sraer114_gene_58484_tx_1"; exon_id "3_75470513_75470795_-"; exonnum "7"; txlen "1194";
3	sraer114_mid	exon	75471842	75471974	0.0869373136326619	-	.	gene_id "sraer114_gene_58484"; transcript_id "sraer114_gene_58484_tx_1"; exon_id "3_75471842_75471974_-"; exonnum "6"; txlen "1194";
3	sraer114_mid	exon	75472292	75472473	0.0869373136326619	-	.	gene_id "sraer114_gene_58484"; transcript_id "sraer114_gene_58484_tx_1"; exon_id "3_75472292_75472473_-"; exonnum "5"; txlen "1194";
3	sraer114_mid	exon	75473593	75473801	0.0869373136326619	-	.	gene_id "sraer114_gene_58484"; transcript_id "sraer114_gene_58484_tx_1"; exon_id "3_75473593_75473801_-"; exonnum "4"; txlen "1194";
3	sraer114_mid	exon	75476199	75476252	0.0869373136326619	-	.	gene_id "sraer114_gene_58484"; transcript_id "sraer114_gene_58484_tx_1"; exon_id "3_75476199_75476252_-"; exonnum "3"; txlen "1194";
3	sraer114_mid	exon	75479758	75479919	0.0869373136326619	-	.	gene_id "sraer114_gene_58484"; transcript_id "sraer114_gene_58484_tx_1"; exon_id "3_75479758_75479919_-"; exonnum "2"; txlen "1194";
3	sraer114_ss	exon	75480666	75480836	0.0869373136326619	-	.	gene_id "sraer114_gene_58484"; transcript_id "sraer114_gene_58484_tx_1"; exon_id "3_75480666_75480836_-"; exonnum "1"; txlen "1194";
3	sraer114_es	exon	75493516	75493862	0.121019355919838	-	.	gene_id "sraer114_gene_51076"; transcript_id "sraer114_gene_51076_tx_1"; exon_id "3_75493516_75493862_-"; exonnum "3"; txlen "760";
3	sraer114_es	exon	75493516	75493862	0.0161614158931707	-	.	gene_id "sraer114_gene_51076"; transcript_id "sraer114_gene_51076_tx_2"; exon_id "3_75493516_75493862_-"; exonnum "2"; txlen "654";
3	sraer114_mid	exon	75510401	75510506	0.121019355919838	-	.	gene_id "sraer114_gene_51076"; transcript_id "sraer114_gene_51076_tx_1"; exon_id "3_75510401_75510506_-"; exonnum "2"; txlen "760";
3	sraer114_ss	exon	75513651	75513957	0.121019355919838	-	.	gene_id "sraer114_gene_51076"; transcript_id "sraer114_gene_51076_tx_1"; exon_id "3_75513651_75513957_-"; exonnum "1"; txlen "760";
3	sraer114_ss	exon	75513651	75513957	0.0161614158931707	-	.	gene_id "sraer114_gene_51076"; transcript_id "sraer114_gene_51076_tx_2"; exon_id "3_75513651_75513957_-"; exonnum "1"; txlen "654";
3	sraer114_es	exon	75571261	75571537	0.0109688108226169	-	.	gene_id "sraer114_gene_45226"; transcript_id "sraer114_gene_45226_tx_46"; exon_id "3_75571261_75571537_-"; exonnum "4"; txlen "511";
3	sraer114_es	exon	75576706	75576978	0.0129631400630927	-	.	gene_id "sraer114_gene_45226"; transcript_id "sraer114_gene_45226_tx_43"; exon_id "3_75576706_75576978_-"; exonnum "4"; txlen "507";
3	sraer114_mid	exon	75621426	75621536	0.0129631400630927	-	.	gene_id "sraer114_gene_45226"; transcript_id "sraer114_gene_45226_tx_43"; exon_id "3_75621426_75621536_-"; exonnum "3"; txlen "507";
3	sraer114_mid	exon	75621426	75621536	0.0109688108226169	-	.	gene_id "sraer114_gene_45226"; transcript_id "sraer114_gene_45226_tx_46"; exon_id "3_75621426_75621536_-"; exonnum "3"; txlen "511";
3	sraer114_mid	exon	75623050	75623136	0.0129631400630927	-	.	gene_id "sraer114_gene_45226"; transcript_id "sraer114_gene_45226_tx_43"; exon_id "3_75623050_75623136_-"; exonnum "2"; txlen "507";
3	sraer114_mid	exon	75623050	75623136	0.0109688108226169	-	.	gene_id "sraer114_gene_45226"; transcript_id "sraer114_gene_45226_tx_46"; exon_id "3_75623050_75623136_-"; exonnum "2"; txlen "511";
3	sraer114_es	exon	75626852	75628023	0.00922108255447716	-	.	gene_id "sraer114_gene_45226"; transcript_id "sraer114_gene_45226_tx_51"; exon_id "3_75626852_75628023_-"; exonnum "3"; txlen "1299";
3	sraer114_mid	exon	75629914	75629949	0.0129631400630927	-	.	gene_id "sraer114_gene_45226"; transcript_id "sraer114_gene_45226_tx_43"; exon_id "3_75629914_75629949_-"; exonnum "1"; txlen "507";
3	sraer114_mid	exon	75629914	75629949	0.0109688108226169	-	.	gene_id "sraer114_gene_45226"; transcript_id "sraer114_gene_45226_tx_46"; exon_id "3_75629914_75629949_-"; exonnum "1"; txlen "511";
3	sraer114_mid	exon	75629914	75629949	0.00922108255447716	-	.	gene_id "sraer114_gene_45226"; transcript_id "sraer114_gene_45226_tx_51"; exon_id "3_75629914_75629949_-"; exonnum "2"; txlen "1299";
3	sraer114_ss	exon	75630641	75630731	0.00922108255447716	-	.	gene_id "sraer114_gene_45226"; transcript_id "sraer114_gene_45226_tx_51"; exon_id "3_75630641_75630731_-"; exonnum "1"; txlen "1299";
3	ensembl	exon	75647725	75648565	0	-	.	gene_id "ENSRNOG00000083377"; gene_version "1"; transcript_id "ENSRNOT00000141335"; transcript_version "1"; exon_number "2"; gene_source "ensembl"; gene_biotype "lncRNA"; transcript_source "ensembl"; transcript_biotype "lncRNA"; exon_id "ENSRNOE00000699310"; exon_version "1"; tag "Ensembl_canonical";
3	ENSEMBL114_rn	exon	75647725	75648565	0.0136279164765847	-	.	gene_id "ENSRNOG00000083377"; transcript_id "ENSRNOG00000083377_tx_2"; exon_id "3_75647725_75648565_-"; exonnum "2"; txlen "911";
3	ensembl	gene	75647725	75665517	0	-	.	gene_id "ENSRNOG00000083377"; gene_version "1"; gene_source "ensembl"; gene_biotype "lncRNA";
3	ensembl	transcript	75647725	75665517	0	-	.	gene_id "ENSRNOG00000083377"; gene_version "1"; transcript_id "ENSRNOT00000141335"; transcript_version "1"; gene_source "ensembl"; gene_biotype "lncRNA"; transcript_source "ensembl"; transcript_biotype "lncRNA"; tag "Ensembl_canonical";
3	sraer114_ss	exon	75664879	75664948	0.0136279164765847	-	.	gene_id "ENSRNOG00000083377"; transcript_id "ENSRNOG00000083377_tx_2"; exon_id "3_75664879_75664948_-"; exonnum "1"; txlen "911";
3	ensembl	exon	75665226	75665517	0	-	.	gene_id "ENSRNOG00000083377"; gene_version "1"; transcript_id "ENSRNOT00000141335"; transcript_version "1"; exon_number "1"; gene_source "ensembl"; gene_biotype "lncRNA"; transcript_source "ensembl"; transcript_biotype "lncRNA"; exon_id "ENSRNOE00000748588"; exon_version "1"; tag "Ensembl_canonical";
3	ensembl	exon	75677394	75678225	0	-	.	gene_id "ENSRNOG00000079512"; gene_version "1"; transcript_id "ENSRNOT00000174065"; transcript_version "1"; exon_number "3"; gene_source "ensembl"; gene_biotype "lncRNA"; transcript_source "ensembl"; transcript_biotype "lncRNA"; exon_id "ENSRNOE00000803571"; exon_version "1"; tag "Ensembl_canonical";
3	ENSEMBL114_rn	exon	75677394	75678225	0.216176841522259	-	.	gene_id "ENSRNOG00000079512"; transcript_id "ENSRNOG00000079512_tx_1"; exon_id "3_75677394_75678225_-"; exonnum "3"; txlen "1091";
3	ENSEMBL114_rn	exon	75677394	75678225	0.0207794339421285	-	.	gene_id "ENSRNOG00000079512"; transcript_id "ENSRNOG00000079512_tx_2"; exon_id "3_75677394_75678225_-"; exonnum "4"; txlen "1153";
3	ensembl	gene	75677394	75679885	0	-	.	gene_id "ENSRNOG00000079512"; gene_version "1"; gene_source "ensembl"; gene_biotype "lncRNA";
3	ensembl	transcript	75677394	75679885	0	-	.	gene_id "ENSRNOG00000079512"; gene_version "1"; transcript_id "ENSRNOT00000174065"; transcript_version "1"; gene_source "ensembl"; gene_biotype "lncRNA"; transcript_source "ensembl"; transcript_biotype "lncRNA"; tag "Ensembl_canonical";
3	ensembl	exon	75679581	75679698	0	-	.	gene_id "ENSRNOG00000079512"; gene_version "1"; transcript_id "ENSRNOT00000174065"; transcript_version "1"; exon_number "2"; gene_source "ensembl"; gene_biotype "lncRNA"; transcript_source "ensembl"; transcript_biotype "lncRNA"; exon_id "ENSRNOE00000694400"; exon_version "1"; tag "Ensembl_canonical";
3	sraer114_mid	exon	75679637	75679698	0.0207794339421285	-	.	gene_id "ENSRNOG00000079512"; transcript_id "ENSRNOG00000079512_tx_2"; exon_id "3_75679637_75679698_-"; exonnum "3"; txlen "1153";
3	ensembl	exon	75679854	75679885	0	-	.	gene_id "ENSRNOG00000079512"; gene_version "1"; transcript_id "ENSRNOT00000174065"; transcript_version "1"; exon_number "1"; gene_source "ensembl"; gene_biotype "lncRNA"; transcript_source "ensembl"; transcript_biotype "lncRNA"; exon_id "ENSRNOE00000751323"; exon_version "1"; tag "Ensembl_canonical";
3	ensembl	exon	75679990	75681379	0	-	.	gene_id "ENSRNOG00000082207"; gene_version "1"; transcript_id "ENSRNOT00000159538"; transcript_version "1"; exon_number "2"; gene_source "ensembl"; gene_biotype "lncRNA"; transcript_source "ensembl"; transcript_biotype "lncRNA"; exon_id "ENSRNOE00000759926"; exon_version "1"; tag "Ensembl_canonical";
3	ensembl	gene	75679990	75682529	0	-	.	gene_id "ENSRNOG00000082207"; gene_version "1"; gene_source "ensembl"; gene_biotype "lncRNA";
3	ensembl	transcript	75679990	75682529	0	-	.	gene_id "ENSRNOG00000082207"; gene_version "1"; transcript_id "ENSRNOT00000159538"; transcript_version "1"; gene_source "ensembl"; gene_biotype "lncRNA"; transcript_source "ensembl"; transcript_biotype "lncRNA"; tag "Ensembl_canonical";
3	sraer114_mid	exon	75680546	75680637	0.216176841522259	-	.	gene_id "ENSRNOG00000079512"; transcript_id "ENSRNOG00000079512_tx_1"; exon_id "3_75680546_75680637_-"; exonnum "2"; txlen "1091";
3	sraer114_mid	exon	75680546	75680637	0.0207794339421285	-	.	gene_id "ENSRNOG00000079512"; transcript_id "ENSRNOG00000079512_tx_2"; exon_id "3_75680546_75680637_-"; exonnum "2"; txlen "1153";
3	sraer114_mid	exon	75680735	75680901	0.216176841522259	-	.	gene_id "ENSRNOG00000079512"; transcript_id "ENSRNOG00000079512_tx_1"; exon_id "3_75680735_75680901_-"; exonnum "1"; txlen "1091";
3	sraer114_mid	exon	75680735	75680901	0.0207794339421285	-	.	gene_id "ENSRNOG00000079512"; transcript_id "ENSRNOG00000079512_tx_2"; exon_id "3_75680735_75680901_-"; exonnum "1"; txlen "1153";
3	ensembl	exon	75681658	75682529	0	-	.	gene_id "ENSRNOG00000082207"; gene_version "1"; transcript_id "ENSRNOT00000159538"; transcript_version "1"; exon_number "1"; gene_source "ensembl"; gene_biotype "lncRNA"; transcript_source "ensembl"; transcript_biotype "lncRNA"; exon_id "ENSRNOE00000697854"; exon_version "1"; tag "Ensembl_canonical";
3	sraer114_es	exon	75689969	75690293	0.0153933788885014	-	.	gene_id "sraer114_gene_45226"; transcript_id "sraer114_gene_45226_tx_35"; exon_id "3_75689969_75690293_-"; exonnum "3"; txlen "544";
3	sraer114_es	exon	75691390	75691611	0.00523900227396274	-	.	gene_id "sraer114_gene_45226"; transcript_id "sraer114_gene_45226_tx_70"; exon_id "3_75691390_75691611_-"; exonnum "11"; txlen "1868";
3	sraer114_es	exon	75691390	75691611	0.00523900227396274	-	.	gene_id "sraer114_gene_45226"; transcript_id "sraer114_gene_45226_tx_71"; exon_id "3_75691390_75691611_-"; exonnum "11"; txlen "1706";
3	sraer114_es	exon	75691390	75691611	0.00523900227396274	-	.	gene_id "sraer114_gene_45226"; transcript_id "sraer114_gene_45226_tx_72"; exon_id "3_75691390_75691611_-"; exonnum "11"; txlen "1948";
3	sraer114_es	exon	75691390	75691611	0.00523900227396274	-	.	gene_id "sraer114_gene_45226"; transcript_id "sraer114_gene_45226_tx_73"; exon_id "3_75691390_75691611_-"; exonnum "10"; txlen "1628";
3	sraer114_es	exon	75691390	75691611	0.00523900227396274	-	.	gene_id "sraer114_gene_45226"; transcript_id "sraer114_gene_45226_tx_74"; exon_id "3_75691390_75691611_-"; exonnum "12"; txlen "2035";
3	sraer114_es	exon	75691390	75691611	0.00523900227396274	-	.	gene_id "sraer114_gene_45226"; transcript_id "sraer114_gene_45226_tx_75"; exon_id "3_75691390_75691611_-"; exonnum "12"; txlen "2004";
3	sraer114_es	exon	75691390	75691611	0.00523900227396274	-	.	gene_id "sraer114_gene_45226"; transcript_id "sraer114_gene_45226_tx_76"; exon_id "3_75691390_75691611_-"; exonnum "11"; txlen "1786";
3	sraer114_es	exon	75691390	75691611	0.00523900227396274	-	.	gene_id "sraer114_gene_45226"; transcript_id "sraer114_gene_45226_tx_77"; exon_id "3_75691390_75691611_-"; exonnum "10"; txlen "1466";
3	sraer114_es	exon	75691390	75691611	0.00523900227396274	-	.	gene_id "sraer114_gene_45226"; transcript_id "sraer114_gene_45226_tx_78"; exon_id "3_75691390_75691611_-"; exonnum "12"; txlen "1873";
3	sraer114_es	exon	75691390	75691611	0.00523900227396274	-	.	gene_id "sraer114_gene_45226"; transcript_id "sraer114_gene_45226_tx_79"; exon_id "3_75691390_75691611_-"; exonnum "12"; txlen "1842";
3	sraer114_es	exon	75691390	75691611	0.0515364889043431	-	.	gene_id "sraer114_gene_45226"; transcript_id "sraer114_gene_45226_tx_8"; exon_id "3_75691390_75691611_-"; exonnum "5"; txlen "634";
3	sraer114_es	exon	75691390	75691611	0.00523900227396274	-	.	gene_id "sraer114_gene_45226"; transcript_id "sraer114_gene_45226_tx_80"; exon_id "3_75691390_75691611_-"; exonnum "13"; txlen "2171";
3	sraer114_es	exon	75691390	75691611	0.00523900227396274	-	.	gene_id "sraer114_gene_45226"; transcript_id "sraer114_gene_45226_tx_81"; exon_id "3_75691390_75691611_-"; exonnum "13"; txlen "2009";
3	sraer114_es	exon	75691390	75691611	0.00523900227396274	-	.	gene_id "sraer114_gene_45226"; transcript_id "sraer114_gene_45226_tx_82"; exon_id "3_75691390_75691611_-"; exonnum "9"; txlen "1471";
3	sraer114_es	exon	75691390	75691611	0.00523900227396274	-	.	gene_id "sraer114_gene_45226"; transcript_id "sraer114_gene_45226_tx_83"; exon_id "3_75691390_75691611_-"; exonnum "9"; txlen "1309";
3	sraer114_es	exon	75691390	75691611	0.0505875617651887	-	.	gene_id "sraer114_gene_45226"; transcript_id "sraer114_gene_45226_tx_9"; exon_id "3_75691390_75691611_-"; exonnum "4"; txlen "558";
3	sraer114_mid	exon	75694892	75695057	0.00691827267655049	-	.	gene_id "sraer114_gene_45226"; transcript_id "sraer114_gene_45226_tx_61"; exon_id "3_75694892_75695057_-"; exonnum "9"; txlen "1385";
3	sraer114_mid	exon	75694892	75695057	0.00523900227396274	-	.	gene_id "sraer114_gene_45226"; transcript_id "sraer114_gene_45226_tx_70"; exon_id "3_75694892_75695057_-"; exonnum "10"; txlen "1868";
3	sraer114_mid	exon	75694892	75695057	0.00523900227396274	-	.	gene_id "sraer114_gene_45226"; transcript_id "sraer114_gene_45226_tx_71"; exon_id "3_75694892_75695057_-"; exonnum "10"; txlen "1706";
3	sraer114_mid	exon	75694892	75695057	0.00523900227396274	-	.	gene_id "sraer114_gene_45226"; transcript_id "sraer114_gene_45226_tx_72"; exon_id "3_75694892_75695057_-"; exonnum "10"; txlen "1948";
3	sraer114_mid	exon	75694892	75695057	0.00523900227396274	-	.	gene_id "sraer114_gene_45226"; transcript_id "sraer114_gene_45226_tx_73"; exon_id "3_75694892_75695057_-"; exonnum "9"; txlen "1628";
3	sraer114_mid	exon	75694892	75695057	0.00523900227396274	-	.	gene_id "sraer114_gene_45226"; transcript_id "sraer114_gene_45226_tx_74"; exon_id "3_75694892_75695057_-"; exonnum "11"; txlen "2035";
3	sraer114_mid	exon	75694892	75695057	0.00523900227396274	-	.	gene_id "sraer114_gene_45226"; transcript_id "sraer114_gene_45226_tx_75"; exon_id "3_75694892_75695057_-"; exonnum "11"; txlen "2004";
3	sraer114_mid	exon	75694892	75695057	0.00523900227396274	-	.	gene_id "sraer114_gene_45226"; transcript_id "sraer114_gene_45226_tx_76"; exon_id "3_75694892_75695057_-"; exonnum "10"; txlen "1786";
3	sraer114_mid	exon	75694892	75695057	0.00523900227396274	-	.	gene_id "sraer114_gene_45226"; transcript_id "sraer114_gene_45226_tx_77"; exon_id "3_75694892_75695057_-"; exonnum "9"; txlen "1466";
3	sraer114_mid	exon	75694892	75695057	0.00523900227396274	-	.	gene_id "sraer114_gene_45226"; transcript_id "sraer114_gene_45226_tx_78"; exon_id "3_75694892_75695057_-"; exonnum "11"; txlen "1873";
3	sraer114_mid	exon	75694892	75695057	0.00523900227396274	-	.	gene_id "sraer114_gene_45226"; transcript_id "sraer114_gene_45226_tx_79"; exon_id "3_75694892_75695057_-"; exonnum "11"; txlen "1842";
3	sraer114_mid	exon	75694892	75695057	0.0515364889043431	-	.	gene_id "sraer114_gene_45226"; transcript_id "sraer114_gene_45226_tx_8"; exon_id "3_75694892_75695057_-"; exonnum "4"; txlen "634";
3	sraer114_mid	exon	75694892	75695057	0.00523900227396274	-	.	gene_id "sraer114_gene_45226"; transcript_id "sraer114_gene_45226_tx_80"; exon_id "3_75694892_75695057_-"; exonnum "12"; txlen "2171";
3	sraer114_mid	exon	75694892	75695057	0.00523900227396274	-	.	gene_id "sraer114_gene_45226"; transcript_id "sraer114_gene_45226_tx_81"; exon_id "3_75694892_75695057_-"; exonnum "12"; txlen "2009";
3	sraer114_mid	exon	75694892	75695057	0.00523900227396274	-	.	gene_id "sraer114_gene_45226"; transcript_id "sraer114_gene_45226_tx_82"; exon_id "3_75694892_75695057_-"; exonnum "8"; txlen "1471";
3	sraer114_mid	exon	75694892	75695057	0.00523900227396274	-	.	gene_id "sraer114_gene_45226"; transcript_id "sraer114_gene_45226_tx_83"; exon_id "3_75694892_75695057_-"; exonnum "8"; txlen "1309";
3	sraer114_mid	exon	75694892	75695057	0.0505875617651887	-	.	gene_id "sraer114_gene_45226"; transcript_id "sraer114_gene_45226_tx_9"; exon_id "3_75694892_75695057_-"; exonnum "3"; txlen "558";
3	sraer114_mid	exon	75700274	75700368	0.0153933788885014	-	.	gene_id "sraer114_gene_45226"; transcript_id "sraer114_gene_45226_tx_35"; exon_id "3_75700274_75700368_-"; exonnum "2"; txlen "544";
3	sraer114_mid	exon	75700274	75700368	0.00691827267655049	-	.	gene_id "sraer114_gene_45226"; transcript_id "sraer114_gene_45226_tx_61"; exon_id "3_75700274_75700368_-"; exonnum "8"; txlen "1385";
3	sraer114_mid	exon	75700274	75700368	0.00523900227396274	-	.	gene_id "sraer114_gene_45226"; transcript_id "sraer114_gene_45226_tx_70"; exon_id "3_75700274_75700368_-"; exonnum "9"; txlen "1868";
3	sraer114_mid	exon	75700274	75700368	0.00523900227396274	-	.	gene_id "sraer114_gene_45226"; transcript_id "sraer114_gene_45226_tx_71"; exon_id "3_75700274_75700368_-"; exonnum "9"; txlen "1706";
3	sraer114_mid	exon	75700274	75700368	0.00523900227396274	-	.	gene_id "sraer114_gene_45226"; transcript_id "sraer114_gene_45226_tx_72"; exon_id "3_75700274_75700368_-"; exonnum "9"; txlen "1948";
3	sraer114_mid	exon	75700274	75700368	0.00523900227396274	-	.	gene_id "sraer114_gene_45226"; transcript_id "sraer114_gene_45226_tx_73"; exon_id "3_75700274_75700368_-"; exonnum "8"; txlen "1628";
3	sraer114_mid	exon	75700274	75700368	0.00523900227396274	-	.	gene_id "sraer114_gene_45226"; transcript_id "sraer114_gene_45226_tx_74"; exon_id "3_75700274_75700368_-"; exonnum "10"; txlen "2035";
3	sraer114_mid	exon	75700274	75700368	0.00523900227396274	-	.	gene_id "sraer114_gene_45226"; transcript_id "sraer114_gene_45226_tx_75"; exon_id "3_75700274_75700368_-"; exonnum "10"; txlen "2004";
3	sraer114_mid	exon	75700274	75700368	0.00523900227396274	-	.	gene_id "sraer114_gene_45226"; transcript_id "sraer114_gene_45226_tx_76"; exon_id "3_75700274_75700368_-"; exonnum "9"; txlen "1786";
3	sraer114_mid	exon	75700274	75700368	0.00523900227396274	-	.	gene_id "sraer114_gene_45226"; transcript_id "sraer114_gene_45226_tx_77"; exon_id "3_75700274_75700368_-"; exonnum "8"; txlen "1466";
3	sraer114_mid	exon	75700274	75700368	0.00523900227396274	-	.	gene_id "sraer114_gene_45226"; transcript_id "sraer114_gene_45226_tx_78"; exon_id "3_75700274_75700368_-"; exonnum "10"; txlen "1873";
3	sraer114_mid	exon	75700274	75700368	0.00523900227396274	-	.	gene_id "sraer114_gene_45226"; transcript_id "sraer114_gene_45226_tx_79"; exon_id "3_75700274_75700368_-"; exonnum "10"; txlen "1842";
3	sraer114_mid	exon	75700274	75700368	0.0515364889043431	-	.	gene_id "sraer114_gene_45226"; transcript_id "sraer114_gene_45226_tx_8"; exon_id "3_75700274_75700368_-"; exonnum "3"; txlen "634";
3	sraer114_mid	exon	75700274	75700368	0.00523900227396274	-	.	gene_id "sraer114_gene_45226"; transcript_id "sraer114_gene_45226_tx_80"; exon_id "3_75700274_75700368_-"; exonnum "11"; txlen "2171";
3	sraer114_mid	exon	75700274	75700368	0.00523900227396274	-	.	gene_id "sraer114_gene_45226"; transcript_id "sraer114_gene_45226_tx_81"; exon_id "3_75700274_75700368_-"; exonnum "11"; txlen "2009";
3	sraer114_mid	exon	75700274	75700368	0.00523900227396274	-	.	gene_id "sraer114_gene_45226"; transcript_id "sraer114_gene_45226_tx_82"; exon_id "3_75700274_75700368_-"; exonnum "7"; txlen "1471";
3	sraer114_mid	exon	75700274	75700368	0.00523900227396274	-	.	gene_id "sraer114_gene_45226"; transcript_id "sraer114_gene_45226_tx_83"; exon_id "3_75700274_75700368_-"; exonnum "7"; txlen "1309";
3	sraer114_mid	exon	75700274	75700368	0.0505875617651887	-	.	gene_id "sraer114_gene_45226"; transcript_id "sraer114_gene_45226_tx_9"; exon_id "3_75700274_75700368_-"; exonnum "2"; txlen "558";
3	sraer114_ss	exon	75700590	75700713	0.0153933788885014	-	.	gene_id "sraer114_gene_45226"; transcript_id "sraer114_gene_45226_tx_35"; exon_id "3_75700590_75700713_-"; exonnum "1"; txlen "544";
3	sraer114_mid	exon	75701371	75701446	0.00691827267655049	-	.	gene_id "sraer114_gene_45226"; transcript_id "sraer114_gene_45226_tx_61"; exon_id "3_75701371_75701446_-"; exonnum "7"; txlen "1385";
3	sraer114_mid	exon	75701371	75701446	0.00523900227396274	-	.	gene_id "sraer114_gene_45226"; transcript_id "sraer114_gene_45226_tx_70"; exon_id "3_75701371_75701446_-"; exonnum "8"; txlen "1868";
3	sraer114_mid	exon	75701371	75701446	0.00523900227396274	-	.	gene_id "sraer114_gene_45226"; transcript_id "sraer114_gene_45226_tx_71"; exon_id "3_75701371_75701446_-"; exonnum "8"; txlen "1706";
3	sraer114_mid	exon	75701371	75701446	0.00523900227396274	-	.	gene_id "sraer114_gene_45226"; transcript_id "sraer114_gene_45226_tx_72"; exon_id "3_75701371_75701446_-"; exonnum "8"; txlen "1948";
3	sraer114_mid	exon	75701371	75701446	0.00523900227396274	-	.	gene_id "sraer114_gene_45226"; transcript_id "sraer114_gene_45226_tx_73"; exon_id "3_75701371_75701446_-"; exonnum "7"; txlen "1628";
3	sraer114_mid	exon	75701371	75701446	0.00523900227396274	-	.	gene_id "sraer114_gene_45226"; transcript_id "sraer114_gene_45226_tx_74"; exon_id "3_75701371_75701446_-"; exonnum "9"; txlen "2035";
3	sraer114_mid	exon	75701371	75701446	0.00523900227396274	-	.	gene_id "sraer114_gene_45226"; transcript_id "sraer114_gene_45226_tx_75"; exon_id "3_75701371_75701446_-"; exonnum "9"; txlen "2004";
3	sraer114_mid	exon	75701371	75701446	0.00523900227396274	-	.	gene_id "sraer114_gene_45226"; transcript_id "sraer114_gene_45226_tx_76"; exon_id "3_75701371_75701446_-"; exonnum "8"; txlen "1786";
3	sraer114_mid	exon	75701371	75701446	0.00523900227396274	-	.	gene_id "sraer114_gene_45226"; transcript_id "sraer114_gene_45226_tx_77"; exon_id "3_75701371_75701446_-"; exonnum "7"; txlen "1466";
3	sraer114_mid	exon	75701371	75701446	0.00523900227396274	-	.	gene_id "sraer114_gene_45226"; transcript_id "sraer114_gene_45226_tx_78"; exon_id "3_75701371_75701446_-"; exonnum "9"; txlen "1873";
3	sraer114_mid	exon	75701371	75701446	0.00523900227396274	-	.	gene_id "sraer114_gene_45226"; transcript_id "sraer114_gene_45226_tx_79"; exon_id "3_75701371_75701446_-"; exonnum "9"; txlen "1842";
3	sraer114_mid	exon	75701371	75701446	0.0515364889043431	-	.	gene_id "sraer114_gene_45226"; transcript_id "sraer114_gene_45226_tx_8"; exon_id "3_75701371_75701446_-"; exonnum "2"; txlen "634";
3	sraer114_mid	exon	75701371	75701446	0.00523900227396274	-	.	gene_id "sraer114_gene_45226"; transcript_id "sraer114_gene_45226_tx_80"; exon_id "3_75701371_75701446_-"; exonnum "10"; txlen "2171";
3	sraer114_mid	exon	75701371	75701446	0.00523900227396274	-	.	gene_id "sraer114_gene_45226"; transcript_id "sraer114_gene_45226_tx_81"; exon_id "3_75701371_75701446_-"; exonnum "10"; txlen "2009";
3	sraer114_mid	exon	75701371	75701446	0.00523900227396274	-	.	gene_id "sraer114_gene_45226"; transcript_id "sraer114_gene_45226_tx_82"; exon_id "3_75701371_75701446_-"; exonnum "6"; txlen "1471";
3	sraer114_mid	exon	75701371	75701446	0.00523900227396274	-	.	gene_id "sraer114_gene_45226"; transcript_id "sraer114_gene_45226_tx_83"; exon_id "3_75701371_75701446_-"; exonnum "6"; txlen "1309";
3	sraer114_es	exon	75715652	75716043	0.0501598293831115	-	.	gene_id "sraer114_gene_45226"; transcript_id "sraer114_gene_45226_tx_10"; exon_id "3_75715652_75716043_-"; exonnum "3"; txlen "521";
3	sraer114_es	exon	75715652	75716043	0.045783267166413	-	.	gene_id "sraer114_gene_45226"; transcript_id "sraer114_gene_45226_tx_11"; exon_id "3_75715652_75716043_-"; exonnum "9"; txlen "1837";
3	sraer114_es	exon	75715652	75716043	0.045783267166413	-	.	gene_id "sraer114_gene_45226"; transcript_id "sraer114_gene_45226_tx_12"; exon_id "3_75715652_75716043_-"; exonnum "9"; txlen "1675";
3	sraer114_es	exon	75715652	75716043	0.0395985271640634	-	.	gene_id "sraer114_gene_45226"; transcript_id "sraer114_gene_45226_tx_13"; exon_id "3_75715652_75716043_-"; exonnum "6"; txlen "1304";
3	sraer114_es	exon	75715652	75716043	0.0395985271640634	-	.	gene_id "sraer114_gene_45226"; transcript_id "sraer114_gene_45226_tx_14"; exon_id "3_75715652_75716043_-"; exonnum "6"; txlen "1142";
3	sraer114_es	exon	75715652	75716043	0.0357529052282301	-	.	gene_id "sraer114_gene_45226"; transcript_id "sraer114_gene_45226_tx_15"; exon_id "3_75715652_75716043_-"; exonnum "7"; txlen "1440";
3	sraer114_es	exon	75715652	75716043	0.0357529052282301	-	.	gene_id "sraer114_gene_45226"; transcript_id "sraer114_gene_45226_tx_16"; exon_id "3_75715652_75716043_-"; exonnum "7"; txlen "1278";
3	sraer114_es	exon	75715652	75716043	0.0326005360256241	-	.	gene_id "sraer114_gene_45226"; transcript_id "sraer114_gene_45226_tx_17"; exon_id "3_75715652_75716043_-"; exonnum "9"; txlen "1868";
3	sraer114_es	exon	75715652	75716043	0.0326005360256241	-	.	gene_id "sraer114_gene_45226"; transcript_id "sraer114_gene_45226_tx_18"; exon_id "3_75715652_75716043_-"; exonnum "9"; txlen "1706";
3	sraer114_es	exon	75715652	75716043	0.0326005360256241	-	.	gene_id "sraer114_gene_45226"; transcript_id "sraer114_gene_45226_tx_19"; exon_id "3_75715652_75716043_-"; exonnum "10"; txlen "2004";
3	sraer114_es	exon	75715652	75716043	0.0326005360256241	-	.	gene_id "sraer114_gene_45226"; transcript_id "sraer114_gene_45226_tx_20"; exon_id "3_75715652_75716043_-"; exonnum "10"; txlen "1842";
3	sraer114_es	exon	75715652	75716043	0.0303800966805768	-	.	gene_id "sraer114_gene_45226"; transcript_id "sraer114_gene_45226_tx_21"; exon_id "3_75715652_75716043_-"; exonnum "7"; txlen "1471";
3	sraer114_es	exon	75715652	75716043	0.0256973088762629	-	.	gene_id "sraer114_gene_45226"; transcript_id "sraer114_gene_45226_tx_22"; exon_id "3_75715652_75716043_-"; exonnum "7"; txlen "1461";
3	sraer114_es	exon	75715652	75716043	0.0256973088762629	-	.	gene_id "sraer114_gene_45226"; transcript_id "sraer114_gene_45226_tx_23"; exon_id "3_75715652_75716043_-"; exonnum "7"; txlen "1299";
3	sraer114_es	exon	75715652	75716043	0.0256973088762629	-	.	gene_id "sraer114_gene_45226"; transcript_id "sraer114_gene_45226_tx_24"; exon_id "3_75715652_75716043_-"; exonnum "8"; txlen "1597";
3	sraer114_es	exon	75715652	75716043	0.0243337981069062	-	.	gene_id "sraer114_gene_45226"; transcript_id "sraer114_gene_45226_tx_25"; exon_id "3_75715652_75716043_-"; exonnum "9"; txlen "1755";
3	sraer114_es	exon	75715652	75716043	0.0220140535584165	-	.	gene_id "sraer114_gene_45226"; transcript_id "sraer114_gene_45226_tx_26"; exon_id "3_75715652_75716043_-"; exonnum "7"; txlen "1309";
3	sraer114_es	exon	75715652	75716043	0.0217814369414314	-	.	gene_id "sraer114_gene_45226"; transcript_id "sraer114_gene_45226_tx_27"; exon_id "3_75715652_75716043_-"; exonnum "8"; txlen "1435";
3	sraer114_es	exon	75715652	75716043	0.021054239889244	-	.	gene_id "sraer114_gene_45226"; transcript_id "sraer114_gene_45226_tx_28"; exon_id "3_75715652_75716043_-"; exonnum "8"; txlen "1607";
3	sraer114_es	exon	75715652	75716043	0.0188239356577427	-	.	gene_id "sraer114_gene_45226"; transcript_id "sraer114_gene_45226_tx_29"; exon_id "3_75715652_75716043_-"; exonnum "7"; txlen "1541";
3	sraer114_es	exon	75715652	75716043	0.0183631063318018	-	.	gene_id "sraer114_gene_45226"; transcript_id "sraer114_gene_45226_tx_30"; exon_id "3_75715652_75716043_-"; exonnum "8"; txlen "1628";
3	sraer114_es	exon	75715652	75716043	0.0183631063318018	-	.	gene_id "sraer114_gene_45226"; transcript_id "sraer114_gene_45226_tx_31"; exon_id "3_75715652_75716043_-"; exonnum "8"; txlen "1466";
3	sraer114_es	exon	75715652	75716043	0.0179165864622876	-	.	gene_id "sraer114_gene_45226"; transcript_id "sraer114_gene_45226_tx_32"; exon_id "3_75715652_75716043_-"; exonnum "6"; txlen "1222";
3	sraer114_es	exon	75715652	75716043	0.0164592663177684	-	.	gene_id "sraer114_gene_45226"; transcript_id "sraer114_gene_45226_tx_33"; exon_id "3_75715652_75716043_-"; exonnum "8"; txlen "1445";
3	sraer114_es	exon	75715652	75716043	0.0158176208210999	-	.	gene_id "sraer114_gene_45226"; transcript_id "sraer114_gene_45226_tx_34"; exon_id "3_75715652_75716043_-"; exonnum "8"; txlen "1677";
3	sraer114_es	exon	75715652	75716043	0.0148238314175326	-	.	gene_id "sraer114_gene_45226"; transcript_id "sraer114_gene_45226_tx_36"; exon_id "3_75715652_75716043_-"; exonnum "7"; txlen "1544";
3	sraer114_es	exon	75715652	75716043	0.0137182255853992	-	.	gene_id "sraer114_gene_45226"; transcript_id "sraer114_gene_45226_tx_39"; exon_id "3_75715652_75716043_-"; exonnum "7"; txlen "1358";
3	sraer114_es	exon	75715652	75716043	0.0130072139590422	-	.	gene_id "sraer114_gene_45226"; transcript_id "sraer114_gene_45226_tx_41"; exon_id "3_75715652_75716043_-"; exonnum "7"; txlen "1382";
3	sraer114_es	exon	75715652	75716043	0.0130072139590422	-	.	gene_id "sraer114_gene_45226"; transcript_id "sraer114_gene_45226_tx_42"; exon_id "3_75715652_75716043_-"; exonnum "8"; txlen "1680";
3	sraer114_es	exon	75715652	75716043	0.0128083190911537	-	.	gene_id "sraer114_gene_45226"; transcript_id "sraer114_gene_45226_tx_45"; exon_id "3_75715652_75716043_-"; exonnum "9"; txlen "1764";
3	sraer114_es	exon	75715652	75716043	0.0109645512857547	-	.	gene_id "sraer114_gene_45226"; transcript_id "sraer114_gene_45226_tx_47"; exon_id "3_75715652_75716043_-"; exonnum "8"; txlen "1518";
3	sraer114_es	exon	75715652	75716043	0.00980200425451094	-	.	gene_id "sraer114_gene_45226"; transcript_id "sraer114_gene_45226_tx_48"; exon_id "3_75715652_75716043_-"; exonnum "9"; txlen "1602";
3	sraer114_es	exon	75715652	75716043	0.00905161461018802	-	.	gene_id "sraer114_gene_45226"; transcript_id "sraer114_gene_45226_tx_53"; exon_id "3_75715652_75716043_-"; exonnum "7"; txlen "1551";
3	sraer114_es	exon	75715652	75716043	0.00905161461018802	-	.	gene_id "sraer114_gene_45226"; transcript_id "sraer114_gene_45226_tx_54"; exon_id "3_75715652_75716043_-"; exonnum "9"; txlen "1948";
3	sraer114_es	exon	75715652	75716043	0.00905161461018802	-	.	gene_id "sraer114_gene_45226"; transcript_id "sraer114_gene_45226_tx_55"; exon_id "3_75715652_75716043_-"; exonnum "9"; txlen "1786";
3	sraer114_es	exon	75715652	75716043	0.00905161461018802	-	.	gene_id "sraer114_gene_45226"; transcript_id "sraer114_gene_45226_tx_56"; exon_id "3_75715652_75716043_-"; exonnum "10"; txlen "2084";
3	sraer114_es	exon	75715652	75716043	0.00905161461018802	-	.	gene_id "sraer114_gene_45226"; transcript_id "sraer114_gene_45226_tx_57"; exon_id "3_75715652_75716043_-"; exonnum "10"; txlen "1922";
3	sraer114_es	exon	75715652	75716043	0.00897311785027765	-	.	gene_id "sraer114_gene_45226"; transcript_id "sraer114_gene_45226_tx_58"; exon_id "3_75715652_75716043_-"; exonnum "7"; txlen "1379";
3	sraer114_es	exon	75715652	75716043	0.0567299432404376	-	.	gene_id "sraer114_gene_45226"; transcript_id "sraer114_gene_45226_tx_6"; exon_id "3_75715652_75716043_-"; exonnum "8"; txlen "1701";
3	sraer114_es	exon	75715652	75716043	0.00732320773279087	-	.	gene_id "sraer114_gene_45226"; transcript_id "sraer114_gene_45226_tx_60"; exon_id "3_75715652_75716043_-"; exonnum "7"; txlen "1389";
3	sraer114_es	exon	75715652	75716043	0.00655407083063181	-	.	gene_id "sraer114_gene_45226"; transcript_id "sraer114_gene_45226_tx_62"; exon_id "3_75715652_75716043_-"; exonnum "9"; txlen "2084";
3	sraer114_es	exon	75715652	75716043	0.00655407083063181	-	.	gene_id "sraer114_gene_45226"; transcript_id "sraer114_gene_45226_tx_63"; exon_id "3_75715652_75716043_-"; exonnum "8"; txlen "1948";
3	sraer114_es	exon	75715652	75716043	0.00655407083063181	-	.	gene_id "sraer114_gene_45226"; transcript_id "sraer114_gene_45226_tx_64"; exon_id "3_75715652_75716043_-"; exonnum "9"; txlen "1922";
3	sraer114_es	exon	75715652	75716043	0.00655407083063181	-	.	gene_id "sraer114_gene_45226"; transcript_id "sraer114_gene_45226_tx_65"; exon_id "3_75715652_75716043_-"; exonnum "8"; txlen "1786";
3	sraer114_es	exon	75715652	75716043	0.00555478724064807	-	.	gene_id "sraer114_gene_45226"; transcript_id "sraer114_gene_45226_tx_67"; exon_id "3_75715652_75716043_-"; exonnum "7"; txlen "1624";
3	sraer114_es	exon	75715652	75716043	0.00555478724064807	-	.	gene_id "sraer114_gene_45226"; transcript_id "sraer114_gene_45226_tx_68"; exon_id "3_75715652_75716043_-"; exonnum "8"; txlen "1708";
3	sraer114_es	exon	75715652	75716043	0.00555478724064807	-	.	gene_id "sraer114_gene_45226"; transcript_id "sraer114_gene_45226_tx_69"; exon_id "3_75715652_75716043_-"; exonnum "8"; txlen "1546";
3	sraer114_es	exon	75715652	75716043	0.0567299432404376	-	.	gene_id "sraer114_gene_45226"; transcript_id "sraer114_gene_45226_tx_7"; exon_id "3_75715652_75716043_-"; exonnum "8"; txlen "1539";
3	sraer114_es	exon	75715652	75716043	0.00459497357147556	-	.	gene_id "sraer114_gene_45226"; transcript_id "sraer114_gene_45226_tx_84"; exon_id "3_75715652_75716043_-"; exonnum "7"; txlen "1687";
3	sraer114_es	exon	75715652	75716043	0.00459497357147556	-	.	gene_id "sraer114_gene_45226"; transcript_id "sraer114_gene_45226_tx_85"; exon_id "3_75715652_75716043_-"; exonnum "6"; txlen "1551";
3	sraer114_mid	exon	75717861	75717914	0.0501598293831115	-	.	gene_id "sraer114_gene_45226"; transcript_id "sraer114_gene_45226_tx_10"; exon_id "3_75717861_75717914_-"; exonnum "2"; txlen "521";
3	sraer114_ss	exon	75719129	75719203	0.0501598293831115	-	.	gene_id "sraer114_gene_45226"; transcript_id "sraer114_gene_45226_tx_10"; exon_id "3_75719129_75719203_-"; exonnum "1"; txlen "521";
3	sraer114_ss	exon	75719129	75719203	0.0515364889043431	-	.	gene_id "sraer114_gene_45226"; transcript_id "sraer114_gene_45226_tx_8"; exon_id "3_75719129_75719203_-"; exonnum "1"; txlen "634";
3	sraer114_ss	exon	75719129	75719203	0.0505875617651887	-	.	gene_id "sraer114_gene_45226"; transcript_id "sraer114_gene_45226_tx_9"; exon_id "3_75719129_75719203_-"; exonnum "1"; txlen "558";
3	sraer114_mid	exon	75720013	75720065	0.045783267166413	-	.	gene_id "sraer114_gene_45226"; transcript_id "sraer114_gene_45226_tx_11"; exon_id "3_75720013_75720065_-"; exonnum "8"; txlen "1837";
3	sraer114_mid	exon	75720013	75720065	0.045783267166413	-	.	gene_id "sraer114_gene_45226"; transcript_id "sraer114_gene_45226_tx_12"; exon_id "3_75720013_75720065_-"; exonnum "8"; txlen "1675";
3	sraer114_mid	exon	75720013	75720065	0.0395985271640634	-	.	gene_id "sraer114_gene_45226"; transcript_id "sraer114_gene_45226_tx_13"; exon_id "3_75720013_75720065_-"; exonnum "5"; txlen "1304";
3	sraer114_mid	exon	75720013	75720065	0.0395985271640634	-	.	gene_id "sraer114_gene_45226"; transcript_id "sraer114_gene_45226_tx_14"; exon_id "3_75720013_75720065_-"; exonnum "5"; txlen "1142";
3	sraer114_mid	exon	75720013	75720065	0.0357529052282301	-	.	gene_id "sraer114_gene_45226"; transcript_id "sraer114_gene_45226_tx_15"; exon_id "3_75720013_75720065_-"; exonnum "6"; txlen "1440";
3	sraer114_mid	exon	75720013	75720065	0.0357529052282301	-	.	gene_id "sraer114_gene_45226"; transcript_id "sraer114_gene_45226_tx_16"; exon_id "3_75720013_75720065_-"; exonnum "6"; txlen "1278";
3	sraer114_mid	exon	75720013	75720065	0.0326005360256241	-	.	gene_id "sraer114_gene_45226"; transcript_id "sraer114_gene_45226_tx_17"; exon_id "3_75720013_75720065_-"; exonnum "8"; txlen "1868";
3	sraer114_mid	exon	75720013	75720065	0.0326005360256241	-	.	gene_id "sraer114_gene_45226"; transcript_id "sraer114_gene_45226_tx_18"; exon_id "3_75720013_75720065_-"; exonnum "8"; txlen "1706";
3	sraer114_mid	exon	75720013	75720065	0.0326005360256241	-	.	gene_id "sraer114_gene_45226"; transcript_id "sraer114_gene_45226_tx_19"; exon_id "3_75720013_75720065_-"; exonnum "9"; txlen "2004";
3	sraer114_mid	exon	75720013	75720065	0.0326005360256241	-	.	gene_id "sraer114_gene_45226"; transcript_id "sraer114_gene_45226_tx_20"; exon_id "3_75720013_75720065_-"; exonnum "9"; txlen "1842";
3	sraer114_mid	exon	75720013	75720065	0.0303800966805768	-	.	gene_id "sraer114_gene_45226"; transcript_id "sraer114_gene_45226_tx_21"; exon_id "3_75720013_75720065_-"; exonnum "6"; txlen "1471";
3	sraer114_mid	exon	75720013	75720065	0.0256973088762629	-	.	gene_id "sraer114_gene_45226"; transcript_id "sraer114_gene_45226_tx_22"; exon_id "3_75720013_75720065_-"; exonnum "6"; txlen "1461";
3	sraer114_mid	exon	75720013	75720065	0.0256973088762629	-	.	gene_id "sraer114_gene_45226"; transcript_id "sraer114_gene_45226_tx_23"; exon_id "3_75720013_75720065_-"; exonnum "6"; txlen "1299";
3	sraer114_mid	exon	75720013	75720065	0.0256973088762629	-	.	gene_id "sraer114_gene_45226"; transcript_id "sraer114_gene_45226_tx_24"; exon_id "3_75720013_75720065_-"; exonnum "7"; txlen "1597";
3	sraer114_mid	exon	75720013	75720065	0.0243337981069062	-	.	gene_id "sraer114_gene_45226"; transcript_id "sraer114_gene_45226_tx_25"; exon_id "3_75720013_75720065_-"; exonnum "8"; txlen "1755";
3	sraer114_mid	exon	75720013	75720065	0.0220140535584165	-	.	gene_id "sraer114_gene_45226"; transcript_id "sraer114_gene_45226_tx_26"; exon_id "3_75720013_75720065_-"; exonnum "6"; txlen "1309";
3	sraer114_mid	exon	75720013	75720065	0.0217814369414314	-	.	gene_id "sraer114_gene_45226"; transcript_id "sraer114_gene_45226_tx_27"; exon_id "3_75720013_75720065_-"; exonnum "7"; txlen "1435";
3	sraer114_mid	exon	75720013	75720065	0.021054239889244	-	.	gene_id "sraer114_gene_45226"; transcript_id "sraer114_gene_45226_tx_28"; exon_id "3_75720013_75720065_-"; exonnum "7"; txlen "1607";
3	sraer114_mid	exon	75720013	75720065	0.0188239356577427	-	.	gene_id "sraer114_gene_45226"; transcript_id "sraer114_gene_45226_tx_29"; exon_id "3_75720013_75720065_-"; exonnum "6"; txlen "1541";
3	sraer114_mid	exon	75720013	75720065	0.0183631063318018	-	.	gene_id "sraer114_gene_45226"; transcript_id "sraer114_gene_45226_tx_30"; exon_id "3_75720013_75720065_-"; exonnum "7"; txlen "1628";
3	sraer114_mid	exon	75720013	75720065	0.0183631063318018	-	.	gene_id "sraer114_gene_45226"; transcript_id "sraer114_gene_45226_tx_31"; exon_id "3_75720013_75720065_-"; exonnum "7"; txlen "1466";
3	sraer114_mid	exon	75720013	75720065	0.0179165864622876	-	.	gene_id "sraer114_gene_45226"; transcript_id "sraer114_gene_45226_tx_32"; exon_id "3_75720013_75720065_-"; exonnum "5"; txlen "1222";
3	sraer114_mid	exon	75720013	75720065	0.0164592663177684	-	.	gene_id "sraer114_gene_45226"; transcript_id "sraer114_gene_45226_tx_33"; exon_id "3_75720013_75720065_-"; exonnum "7"; txlen "1445";
3	sraer114_mid	exon	75720013	75720065	0.0158176208210999	-	.	gene_id "sraer114_gene_45226"; transcript_id "sraer114_gene_45226_tx_34"; exon_id "3_75720013_75720065_-"; exonnum "7"; txlen "1677";
3	sraer114_mid	exon	75720013	75720065	0.0148238314175326	-	.	gene_id "sraer114_gene_45226"; transcript_id "sraer114_gene_45226_tx_36"; exon_id "3_75720013_75720065_-"; exonnum "6"; txlen "1544";
3	sraer114_mid	exon	75720013	75720065	0.0137182255853992	-	.	gene_id "sraer114_gene_45226"; transcript_id "sraer114_gene_45226_tx_39"; exon_id "3_75720013_75720065_-"; exonnum "6"; txlen "1358";
3	sraer114_mid	exon	75720013	75720065	0.0130072139590422	-	.	gene_id "sraer114_gene_45226"; transcript_id "sraer114_gene_45226_tx_41"; exon_id "3_75720013_75720065_-"; exonnum "6"; txlen "1382";
3	sraer114_mid	exon	75720013	75720065	0.0130072139590422	-	.	gene_id "sraer114_gene_45226"; transcript_id "sraer114_gene_45226_tx_42"; exon_id "3_75720013_75720065_-"; exonnum "7"; txlen "1680";
3	sraer114_mid	exon	75720013	75720065	0.0128083190911537	-	.	gene_id "sraer114_gene_45226"; transcript_id "sraer114_gene_45226_tx_45"; exon_id "3_75720013_75720065_-"; exonnum "8"; txlen "1764";
3	sraer114_mid	exon	75720013	75720065	0.0109645512857547	-	.	gene_id "sraer114_gene_45226"; transcript_id "sraer114_gene_45226_tx_47"; exon_id "3_75720013_75720065_-"; exonnum "7"; txlen "1518";
3	sraer114_mid	exon	75720013	75720065	0.00980200425451094	-	.	gene_id "sraer114_gene_45226"; transcript_id "sraer114_gene_45226_tx_48"; exon_id "3_75720013_75720065_-"; exonnum "8"; txlen "1602";
3	sraer114_mid	exon	75720013	75720065	0.00938489185752945	-	.	gene_id "sraer114_gene_45226"; transcript_id "sraer114_gene_45226_tx_49"; exon_id "3_75720013_75720065_-"; exonnum "7"; txlen "1319";
3	sraer114_mid	exon	75720013	75720065	0.00938489185752945	-	.	gene_id "sraer114_gene_45226"; transcript_id "sraer114_gene_45226_tx_50"; exon_id "3_75720013_75720065_-"; exonnum "8"; txlen "1455";
3	sraer114_mid	exon	75720013	75720065	0.00905161461018802	-	.	gene_id "sraer114_gene_45226"; transcript_id "sraer114_gene_45226_tx_53"; exon_id "3_75720013_75720065_-"; exonnum "6"; txlen "1551";
3	sraer114_mid	exon	75720013	75720065	0.00905161461018802	-	.	gene_id "sraer114_gene_45226"; transcript_id "sraer114_gene_45226_tx_54"; exon_id "3_75720013_75720065_-"; exonnum "8"; txlen "1948";
3	sraer114_mid	exon	75720013	75720065	0.00905161461018802	-	.	gene_id "sraer114_gene_45226"; transcript_id "sraer114_gene_45226_tx_55"; exon_id "3_75720013_75720065_-"; exonnum "8"; txlen "1786";
3	sraer114_mid	exon	75720013	75720065	0.00905161461018802	-	.	gene_id "sraer114_gene_45226"; transcript_id "sraer114_gene_45226_tx_56"; exon_id "3_75720013_75720065_-"; exonnum "9"; txlen "2084";
3	sraer114_mid	exon	75720013	75720065	0.00905161461018802	-	.	gene_id "sraer114_gene_45226"; transcript_id "sraer114_gene_45226_tx_57"; exon_id "3_75720013_75720065_-"; exonnum "9"; txlen "1922";
3	sraer114_mid	exon	75720013	75720065	0.00897311785027765	-	.	gene_id "sraer114_gene_45226"; transcript_id "sraer114_gene_45226_tx_58"; exon_id "3_75720013_75720065_-"; exonnum "6"; txlen "1379";
3	sraer114_mid	exon	75720013	75720065	0.0567299432404376	-	.	gene_id "sraer114_gene_45226"; transcript_id "sraer114_gene_45226_tx_6"; exon_id "3_75720013_75720065_-"; exonnum "7"; txlen "1701";
3	sraer114_mid	exon	75720013	75720065	0.00732320773279087	-	.	gene_id "sraer114_gene_45226"; transcript_id "sraer114_gene_45226_tx_60"; exon_id "3_75720013_75720065_-"; exonnum "6"; txlen "1389";
3	sraer114_mid	exon	75720013	75720065	0.00691827267655049	-	.	gene_id "sraer114_gene_45226"; transcript_id "sraer114_gene_45226_tx_61"; exon_id "3_75720013_75720065_-"; exonnum "6"; txlen "1385";
3	sraer114_mid	exon	75720013	75720065	0.00655407083063181	-	.	gene_id "sraer114_gene_45226"; transcript_id "sraer114_gene_45226_tx_62"; exon_id "3_75720013_75720065_-"; exonnum "8"; txlen "2084";
3	sraer114_mid	exon	75720013	75720065	0.00655407083063181	-	.	gene_id "sraer114_gene_45226"; transcript_id "sraer114_gene_45226_tx_63"; exon_id "3_75720013_75720065_-"; exonnum "7"; txlen "1948";
3	sraer114_mid	exon	75720013	75720065	0.00655407083063181	-	.	gene_id "sraer114_gene_45226"; transcript_id "sraer114_gene_45226_tx_64"; exon_id "3_75720013_75720065_-"; exonnum "8"; txlen "1922";
3	sraer114_mid	exon	75720013	75720065	0.00655407083063181	-	.	gene_id "sraer114_gene_45226"; transcript_id "sraer114_gene_45226_tx_65"; exon_id "3_75720013_75720065_-"; exonnum "7"; txlen "1786";
3	sraer114_mid	exon	75720013	75720065	0.00555478724064807	-	.	gene_id "sraer114_gene_45226"; transcript_id "sraer114_gene_45226_tx_67"; exon_id "3_75720013_75720065_-"; exonnum "6"; txlen "1624";
3	sraer114_mid	exon	75720013	75720065	0.00555478724064807	-	.	gene_id "sraer114_gene_45226"; transcript_id "sraer114_gene_45226_tx_68"; exon_id "3_75720013_75720065_-"; exonnum "7"; txlen "1708";
3	sraer114_mid	exon	75720013	75720065	0.00555478724064807	-	.	gene_id "sraer114_gene_45226"; transcript_id "sraer114_gene_45226_tx_69"; exon_id "3_75720013_75720065_-"; exonnum "7"; txlen "1546";
3	sraer114_mid	exon	75720013	75720065	0.0567299432404376	-	.	gene_id "sraer114_gene_45226"; transcript_id "sraer114_gene_45226_tx_7"; exon_id "3_75720013_75720065_-"; exonnum "7"; txlen "1539";
3	sraer114_mid	exon	75720013	75720065	0.00523900227396274	-	.	gene_id "sraer114_gene_45226"; transcript_id "sraer114_gene_45226_tx_70"; exon_id "3_75720013_75720065_-"; exonnum "7"; txlen "1868";
3	sraer114_mid	exon	75720013	75720065	0.00523900227396274	-	.	gene_id "sraer114_gene_45226"; transcript_id "sraer114_gene_45226_tx_71"; exon_id "3_75720013_75720065_-"; exonnum "7"; txlen "1706";
3	sraer114_mid	exon	75720013	75720065	0.00523900227396274	-	.	gene_id "sraer114_gene_45226"; transcript_id "sraer114_gene_45226_tx_72"; exon_id "3_75720013_75720065_-"; exonnum "7"; txlen "1948";
3	sraer114_mid	exon	75720013	75720065	0.00523900227396274	-	.	gene_id "sraer114_gene_45226"; transcript_id "sraer114_gene_45226_tx_73"; exon_id "3_75720013_75720065_-"; exonnum "6"; txlen "1628";
3	sraer114_mid	exon	75720013	75720065	0.00523900227396274	-	.	gene_id "sraer114_gene_45226"; transcript_id "sraer114_gene_45226_tx_74"; exon_id "3_75720013_75720065_-"; exonnum "8"; txlen "2035";
3	sraer114_mid	exon	75720013	75720065	0.00523900227396274	-	.	gene_id "sraer114_gene_45226"; transcript_id "sraer114_gene_45226_tx_75"; exon_id "3_75720013_75720065_-"; exonnum "8"; txlen "2004";
3	sraer114_mid	exon	75720013	75720065	0.00523900227396274	-	.	gene_id "sraer114_gene_45226"; transcript_id "sraer114_gene_45226_tx_76"; exon_id "3_75720013_75720065_-"; exonnum "7"; txlen "1786";
3	sraer114_mid	exon	75720013	75720065	0.00523900227396274	-	.	gene_id "sraer114_gene_45226"; transcript_id "sraer114_gene_45226_tx_77"; exon_id "3_75720013_75720065_-"; exonnum "6"; txlen "1466";
3	sraer114_mid	exon	75720013	75720065	0.00523900227396274	-	.	gene_id "sraer114_gene_45226"; transcript_id "sraer114_gene_45226_tx_78"; exon_id "3_75720013_75720065_-"; exonnum "8"; txlen "1873";
3	sraer114_mid	exon	75720013	75720065	0.00523900227396274	-	.	gene_id "sraer114_gene_45226"; transcript_id "sraer114_gene_45226_tx_79"; exon_id "3_75720013_75720065_-"; exonnum "8"; txlen "1842";
3	sraer114_mid	exon	75720013	75720065	0.00523900227396274	-	.	gene_id "sraer114_gene_45226"; transcript_id "sraer114_gene_45226_tx_80"; exon_id "3_75720013_75720065_-"; exonnum "9"; txlen "2171";
3	sraer114_mid	exon	75720013	75720065	0.00523900227396274	-	.	gene_id "sraer114_gene_45226"; transcript_id "sraer114_gene_45226_tx_81"; exon_id "3_75720013_75720065_-"; exonnum "9"; txlen "2009";
3	sraer114_mid	exon	75720013	75720065	0.00523900227396274	-	.	gene_id "sraer114_gene_45226"; transcript_id "sraer114_gene_45226_tx_82"; exon_id "3_75720013_75720065_-"; exonnum "5"; txlen "1471";
3	sraer114_mid	exon	75720013	75720065	0.00523900227396274	-	.	gene_id "sraer114_gene_45226"; transcript_id "sraer114_gene_45226_tx_83"; exon_id "3_75720013_75720065_-"; exonnum "5"; txlen "1309";
3	sraer114_mid	exon	75720013	75720065	0.00459497357147556	-	.	gene_id "sraer114_gene_45226"; transcript_id "sraer114_gene_45226_tx_84"; exon_id "3_75720013_75720065_-"; exonnum "6"; txlen "1687";
3	sraer114_mid	exon	75720013	75720065	0.00459497357147556	-	.	gene_id "sraer114_gene_45226"; transcript_id "sraer114_gene_45226_tx_85"; exon_id "3_75720013_75720065_-"; exonnum "5"; txlen "1551";
3	sraer114_mid	exon	75720298	75720582	0.045783267166413	-	.	gene_id "sraer114_gene_45226"; transcript_id "sraer114_gene_45226_tx_11"; exon_id "3_75720298_75720582_-"; exonnum "7"; txlen "1837";
3	sraer114_mid	exon	75720298	75720582	0.0395985271640634	-	.	gene_id "sraer114_gene_45226"; transcript_id "sraer114_gene_45226_tx_13"; exon_id "3_75720298_75720582_-"; exonnum "4"; txlen "1304";
3	sraer114_mid	exon	75720298	75720582	0.0357529052282301	-	.	gene_id "sraer114_gene_45226"; transcript_id "sraer114_gene_45226_tx_15"; exon_id "3_75720298_75720582_-"; exonnum "5"; txlen "1440";
3	sraer114_mid	exon	75720298	75720582	0.0326005360256241	-	.	gene_id "sraer114_gene_45226"; transcript_id "sraer114_gene_45226_tx_17"; exon_id "3_75720298_75720582_-"; exonnum "7"; txlen "1868";
3	sraer114_mid	exon	75720298	75720582	0.0326005360256241	-	.	gene_id "sraer114_gene_45226"; transcript_id "sraer114_gene_45226_tx_19"; exon_id "3_75720298_75720582_-"; exonnum "8"; txlen "2004";
3	sraer114_mid	exon	75720298	75720582	0.0303800966805768	-	.	gene_id "sraer114_gene_45226"; transcript_id "sraer114_gene_45226_tx_21"; exon_id "3_75720298_75720582_-"; exonnum "5"; txlen "1471";
3	sraer114_mid	exon	75720298	75720582	0.0256973088762629	-	.	gene_id "sraer114_gene_45226"; transcript_id "sraer114_gene_45226_tx_22"; exon_id "3_75720298_75720582_-"; exonnum "5"; txlen "1461";
3	sraer114_mid	exon	75720298	75720582	0.0256973088762629	-	.	gene_id "sraer114_gene_45226"; transcript_id "sraer114_gene_45226_tx_24"; exon_id "3_75720298_75720582_-"; exonnum "6"; txlen "1597";
3	sraer114_mid	exon	75720298	75720582	0.021054239889244	-	.	gene_id "sraer114_gene_45226"; transcript_id "sraer114_gene_45226_tx_28"; exon_id "3_75720298_75720582_-"; exonnum "6"; txlen "1607";
3	sraer114_mid	exon	75720298	75720582	0.0188239356577427	-	.	gene_id "sraer114_gene_45226"; transcript_id "sraer114_gene_45226_tx_29"; exon_id "3_75720298_75720582_-"; exonnum "5"; txlen "1541";
3	sraer114_mid	exon	75720298	75720582	0.0183631063318018	-	.	gene_id "sraer114_gene_45226"; transcript_id "sraer114_gene_45226_tx_30"; exon_id "3_75720298_75720582_-"; exonnum "6"; txlen "1628";
3	sraer114_mid	exon	75720298	75720582	0.0158176208210999	-	.	gene_id "sraer114_gene_45226"; transcript_id "sraer114_gene_45226_tx_34"; exon_id "3_75720298_75720582_-"; exonnum "6"; txlen "1677";
3	sraer114_mid	exon	75720298	75720582	0.0148238314175326	-	.	gene_id "sraer114_gene_45226"; transcript_id "sraer114_gene_45226_tx_36"; exon_id "3_75720298_75720582_-"; exonnum "5"; txlen "1544";
3	sraer114_mid	exon	75720298	75720582	0.0130072139590422	-	.	gene_id "sraer114_gene_45226"; transcript_id "sraer114_gene_45226_tx_42"; exon_id "3_75720298_75720582_-"; exonnum "6"; txlen "1680";
3	sraer114_mid	exon	75720298	75720582	0.0128083190911537	-	.	gene_id "sraer114_gene_45226"; transcript_id "sraer114_gene_45226_tx_45"; exon_id "3_75720298_75720582_-"; exonnum "7"; txlen "1764";
3	sraer114_mid	exon	75720298	75720582	0.00938489185752945	-	.	gene_id "sraer114_gene_45226"; transcript_id "sraer114_gene_45226_tx_49"; exon_id "3_75720298_75720582_-"; exonnum "6"; txlen "1319";
3	sraer114_mid	exon	75720298	75720582	0.00938489185752945	-	.	gene_id "sraer114_gene_45226"; transcript_id "sraer114_gene_45226_tx_50"; exon_id "3_75720298_75720582_-"; exonnum "7"; txlen "1455";
3	sraer114_mid	exon	75720298	75720582	0.00905161461018802	-	.	gene_id "sraer114_gene_45226"; transcript_id "sraer114_gene_45226_tx_53"; exon_id "3_75720298_75720582_-"; exonnum "5"; txlen "1551";
3	sraer114_mid	exon	75720298	75720582	0.00905161461018802	-	.	gene_id "sraer114_gene_45226"; transcript_id "sraer114_gene_45226_tx_54"; exon_id "3_75720298_75720582_-"; exonnum "7"; txlen "1948";
3	sraer114_mid	exon	75720298	75720582	0.00905161461018802	-	.	gene_id "sraer114_gene_45226"; transcript_id "sraer114_gene_45226_tx_56"; exon_id "3_75720298_75720582_-"; exonnum "8"; txlen "2084";
3	sraer114_mid	exon	75720298	75720582	0.0567299432404376	-	.	gene_id "sraer114_gene_45226"; transcript_id "sraer114_gene_45226_tx_6"; exon_id "3_75720298_75720582_-"; exonnum "6"; txlen "1701";
3	sraer114_mid	exon	75720298	75720582	0.00691827267655049	-	.	gene_id "sraer114_gene_45226"; transcript_id "sraer114_gene_45226_tx_61"; exon_id "3_75720298_75720582_-"; exonnum "5"; txlen "1385";
3	sraer114_mid	exon	75720298	75720582	0.00655407083063181	-	.	gene_id "sraer114_gene_45226"; transcript_id "sraer114_gene_45226_tx_62"; exon_id "3_75720298_75720582_-"; exonnum "7"; txlen "2084";
3	sraer114_mid	exon	75720298	75720582	0.00655407083063181	-	.	gene_id "sraer114_gene_45226"; transcript_id "sraer114_gene_45226_tx_63"; exon_id "3_75720298_75720582_-"; exonnum "6"; txlen "1948";
3	sraer114_mid	exon	75720298	75720582	0.00555478724064807	-	.	gene_id "sraer114_gene_45226"; transcript_id "sraer114_gene_45226_tx_67"; exon_id "3_75720298_75720582_-"; exonnum "5"; txlen "1624";
3	sraer114_mid	exon	75720298	75720582	0.00555478724064807	-	.	gene_id "sraer114_gene_45226"; transcript_id "sraer114_gene_45226_tx_68"; exon_id "3_75720298_75720582_-"; exonnum "6"; txlen "1708";
3	sraer114_mid	exon	75720298	75720582	0.00523900227396274	-	.	gene_id "sraer114_gene_45226"; transcript_id "sraer114_gene_45226_tx_70"; exon_id "3_75720298_75720582_-"; exonnum "6"; txlen "1868";
3	sraer114_mid	exon	75720298	75720582	0.00523900227396274	-	.	gene_id "sraer114_gene_45226"; transcript_id "sraer114_gene_45226_tx_72"; exon_id "3_75720298_75720582_-"; exonnum "6"; txlen "1948";
3	sraer114_mid	exon	75720298	75720582	0.00523900227396274	-	.	gene_id "sraer114_gene_45226"; transcript_id "sraer114_gene_45226_tx_73"; exon_id "3_75720298_75720582_-"; exonnum "5"; txlen "1628";
3	sraer114_mid	exon	75720298	75720582	0.00523900227396274	-	.	gene_id "sraer114_gene_45226"; transcript_id "sraer114_gene_45226_tx_74"; exon_id "3_75720298_75720582_-"; exonnum "7"; txlen "2035";
3	sraer114_mid	exon	75720298	75720582	0.00523900227396274	-	.	gene_id "sraer114_gene_45226"; transcript_id "sraer114_gene_45226_tx_75"; exon_id "3_75720298_75720582_-"; exonnum "7"; txlen "2004";
3	sraer114_mid	exon	75720298	75720582	0.00523900227396274	-	.	gene_id "sraer114_gene_45226"; transcript_id "sraer114_gene_45226_tx_80"; exon_id "3_75720298_75720582_-"; exonnum "8"; txlen "2171";
3	sraer114_mid	exon	75720298	75720582	0.00523900227396274	-	.	gene_id "sraer114_gene_45226"; transcript_id "sraer114_gene_45226_tx_82"; exon_id "3_75720298_75720582_-"; exonnum "4"; txlen "1471";
3	sraer114_mid	exon	75720298	75720582	0.00459497357147556	-	.	gene_id "sraer114_gene_45226"; transcript_id "sraer114_gene_45226_tx_84"; exon_id "3_75720298_75720582_-"; exonnum "5"; txlen "1687";
3	sraer114_mid	exon	75720298	75720582	0.00459497357147556	-	.	gene_id "sraer114_gene_45226"; transcript_id "sraer114_gene_45226_tx_85"; exon_id "3_75720298_75720582_-"; exonnum "4"; txlen "1551";
3	sraer114_mid	exon	75720460	75720582	0.045783267166413	-	.	gene_id "sraer114_gene_45226"; transcript_id "sraer114_gene_45226_tx_12"; exon_id "3_75720460_75720582_-"; exonnum "7"; txlen "1675";
3	sraer114_mid	exon	75720460	75720582	0.0395985271640634	-	.	gene_id "sraer114_gene_45226"; transcript_id "sraer114_gene_45226_tx_14"; exon_id "3_75720460_75720582_-"; exonnum "4"; txlen "1142";
3	sraer114_mid	exon	75720460	75720582	0.0357529052282301	-	.	gene_id "sraer114_gene_45226"; transcript_id "sraer114_gene_45226_tx_16"; exon_id "3_75720460_75720582_-"; exonnum "5"; txlen "1278";
3	sraer114_mid	exon	75720460	75720582	0.0326005360256241	-	.	gene_id "sraer114_gene_45226"; transcript_id "sraer114_gene_45226_tx_18"; exon_id "3_75720460_75720582_-"; exonnum "7"; txlen "1706";
3	sraer114_mid	exon	75720460	75720582	0.0326005360256241	-	.	gene_id "sraer114_gene_45226"; transcript_id "sraer114_gene_45226_tx_20"; exon_id "3_75720460_75720582_-"; exonnum "8"; txlen "1842";
3	sraer114_mid	exon	75720460	75720582	0.0256973088762629	-	.	gene_id "sraer114_gene_45226"; transcript_id "sraer114_gene_45226_tx_23"; exon_id "3_75720460_75720582_-"; exonnum "5"; txlen "1299";
3	sraer114_mid	exon	75720460	75720582	0.0243337981069062	-	.	gene_id "sraer114_gene_45226"; transcript_id "sraer114_gene_45226_tx_25"; exon_id "3_75720460_75720582_-"; exonnum "7"; txlen "1755";
3	sraer114_mid	exon	75720460	75720582	0.0220140535584165	-	.	gene_id "sraer114_gene_45226"; transcript_id "sraer114_gene_45226_tx_26"; exon_id "3_75720460_75720582_-"; exonnum "5"; txlen "1309";
3	sraer114_mid	exon	75720460	75720582	0.0217814369414314	-	.	gene_id "sraer114_gene_45226"; transcript_id "sraer114_gene_45226_tx_27"; exon_id "3_75720460_75720582_-"; exonnum "6"; txlen "1435";
3	sraer114_mid	exon	75720460	75720582	0.0183631063318018	-	.	gene_id "sraer114_gene_45226"; transcript_id "sraer114_gene_45226_tx_31"; exon_id "3_75720460_75720582_-"; exonnum "6"; txlen "1466";
3	sraer114_mid	exon	75720460	75720582	0.0179165864622876	-	.	gene_id "sraer114_gene_45226"; transcript_id "sraer114_gene_45226_tx_32"; exon_id "3_75720460_75720582_-"; exonnum "4"; txlen "1222";
3	sraer114_mid	exon	75720460	75720582	0.0164592663177684	-	.	gene_id "sraer114_gene_45226"; transcript_id "sraer114_gene_45226_tx_33"; exon_id "3_75720460_75720582_-"; exonnum "6"; txlen "1445";
3	sraer114_mid	exon	75720460	75720582	0.0137182255853992	-	.	gene_id "sraer114_gene_45226"; transcript_id "sraer114_gene_45226_tx_39"; exon_id "3_75720460_75720582_-"; exonnum "5"; txlen "1358";
3	sraer114_mid	exon	75720460	75720582	0.0130072139590422	-	.	gene_id "sraer114_gene_45226"; transcript_id "sraer114_gene_45226_tx_41"; exon_id "3_75720460_75720582_-"; exonnum "5"; txlen "1382";
3	sraer114_mid	exon	75720460	75720582	0.0109645512857547	-	.	gene_id "sraer114_gene_45226"; transcript_id "sraer114_gene_45226_tx_47"; exon_id "3_75720460_75720582_-"; exonnum "6"; txlen "1518";
3	sraer114_mid	exon	75720460	75720582	0.00980200425451094	-	.	gene_id "sraer114_gene_45226"; transcript_id "sraer114_gene_45226_tx_48"; exon_id "3_75720460_75720582_-"; exonnum "7"; txlen "1602";
3	sraer114_mid	exon	75720460	75720582	0.00905161461018802	-	.	gene_id "sraer114_gene_45226"; transcript_id "sraer114_gene_45226_tx_55"; exon_id "3_75720460_75720582_-"; exonnum "7"; txlen "1786";
3	sraer114_mid	exon	75720460	75720582	0.00905161461018802	-	.	gene_id "sraer114_gene_45226"; transcript_id "sraer114_gene_45226_tx_57"; exon_id "3_75720460_75720582_-"; exonnum "8"; txlen "1922";
3	sraer114_mid	exon	75720460	75720582	0.00897311785027765	-	.	gene_id "sraer114_gene_45226"; transcript_id "sraer114_gene_45226_tx_58"; exon_id "3_75720460_75720582_-"; exonnum "5"; txlen "1379";
3	sraer114_mid	exon	75720460	75720582	0.00732320773279087	-	.	gene_id "sraer114_gene_45226"; transcript_id "sraer114_gene_45226_tx_60"; exon_id "3_75720460_75720582_-"; exonnum "5"; txlen "1389";
3	sraer114_mid	exon	75720460	75720582	0.00655407083063181	-	.	gene_id "sraer114_gene_45226"; transcript_id "sraer114_gene_45226_tx_64"; exon_id "3_75720460_75720582_-"; exonnum "7"; txlen "1922";
3	sraer114_mid	exon	75720460	75720582	0.00655407083063181	-	.	gene_id "sraer114_gene_45226"; transcript_id "sraer114_gene_45226_tx_65"; exon_id "3_75720460_75720582_-"; exonnum "6"; txlen "1786";
3	sraer114_mid	exon	75720460	75720582	0.00555478724064807	-	.	gene_id "sraer114_gene_45226"; transcript_id "sraer114_gene_45226_tx_69"; exon_id "3_75720460_75720582_-"; exonnum "6"; txlen "1546";
3	sraer114_mid	exon	75720460	75720582	0.0567299432404376	-	.	gene_id "sraer114_gene_45226"; transcript_id "sraer114_gene_45226_tx_7"; exon_id "3_75720460_75720582_-"; exonnum "6"; txlen "1539";
3	sraer114_mid	exon	75720460	75720582	0.00523900227396274	-	.	gene_id "sraer114_gene_45226"; transcript_id "sraer114_gene_45226_tx_71"; exon_id "3_75720460_75720582_-"; exonnum "6"; txlen "1706";
3	sraer114_mid	exon	75720460	75720582	0.00523900227396274	-	.	gene_id "sraer114_gene_45226"; transcript_id "sraer114_gene_45226_tx_76"; exon_id "3_75720460_75720582_-"; exonnum "6"; txlen "1786";
3	sraer114_mid	exon	75720460	75720582	0.00523900227396274	-	.	gene_id "sraer114_gene_45226"; transcript_id "sraer114_gene_45226_tx_77"; exon_id "3_75720460_75720582_-"; exonnum "5"; txlen "1466";
3	sraer114_mid	exon	75720460	75720582	0.00523900227396274	-	.	gene_id "sraer114_gene_45226"; transcript_id "sraer114_gene_45226_tx_78"; exon_id "3_75720460_75720582_-"; exonnum "7"; txlen "1873";
3	sraer114_mid	exon	75720460	75720582	0.00523900227396274	-	.	gene_id "sraer114_gene_45226"; transcript_id "sraer114_gene_45226_tx_79"; exon_id "3_75720460_75720582_-"; exonnum "7"; txlen "1842";
3	sraer114_mid	exon	75720460	75720582	0.00523900227396274	-	.	gene_id "sraer114_gene_45226"; transcript_id "sraer114_gene_45226_tx_81"; exon_id "3_75720460_75720582_-"; exonnum "8"; txlen "2009";
3	sraer114_mid	exon	75720460	75720582	0.00523900227396274	-	.	gene_id "sraer114_gene_45226"; transcript_id "sraer114_gene_45226_tx_83"; exon_id "3_75720460_75720582_-"; exonnum "4"; txlen "1309";
3	sraer114_mid	exon	75724472	75724711	0.045783267166413	-	.	gene_id "sraer114_gene_45226"; transcript_id "sraer114_gene_45226_tx_11"; exon_id "3_75724472_75724711_-"; exonnum "6"; txlen "1837";
3	sraer114_mid	exon	75724472	75724711	0.045783267166413	-	.	gene_id "sraer114_gene_45226"; transcript_id "sraer114_gene_45226_tx_12"; exon_id "3_75724472_75724711_-"; exonnum "6"; txlen "1675";
3	sraer114_mid	exon	75724472	75724711	0.0326005360256241	-	.	gene_id "sraer114_gene_45226"; transcript_id "sraer114_gene_45226_tx_17"; exon_id "3_75724472_75724711_-"; exonnum "6"; txlen "1868";
3	sraer114_mid	exon	75724472	75724711	0.0326005360256241	-	.	gene_id "sraer114_gene_45226"; transcript_id "sraer114_gene_45226_tx_18"; exon_id "3_75724472_75724711_-"; exonnum "6"; txlen "1706";
3	sraer114_mid	exon	75724472	75724711	0.0326005360256241	-	.	gene_id "sraer114_gene_45226"; transcript_id "sraer114_gene_45226_tx_19"; exon_id "3_75724472_75724711_-"; exonnum "7"; txlen "2004";
3	sraer114_mid	exon	75724472	75724711	0.0326005360256241	-	.	gene_id "sraer114_gene_45226"; transcript_id "sraer114_gene_45226_tx_20"; exon_id "3_75724472_75724711_-"; exonnum "7"; txlen "1842";
3	sraer114_mid	exon	75724472	75724711	0.0243337981069062	-	.	gene_id "sraer114_gene_45226"; transcript_id "sraer114_gene_45226_tx_25"; exon_id "3_75724472_75724711_-"; exonnum "6"; txlen "1755";
3	sraer114_mid	exon	75724472	75724711	0.0148238314175326	-	.	gene_id "sraer114_gene_45226"; transcript_id "sraer114_gene_45226_tx_36"; exon_id "3_75724472_75724711_-"; exonnum "4"; txlen "1544";
3	sraer114_mid	exon	75724472	75724711	0.0130072139590422	-	.	gene_id "sraer114_gene_45226"; transcript_id "sraer114_gene_45226_tx_41"; exon_id "3_75724472_75724711_-"; exonnum "4"; txlen "1382";
3	sraer114_mid	exon	75724472	75724711	0.0130072139590422	-	.	gene_id "sraer114_gene_45226"; transcript_id "sraer114_gene_45226_tx_42"; exon_id "3_75724472_75724711_-"; exonnum "5"; txlen "1680";
3	sraer114_mid	exon	75724472	75724711	0.0109645512857547	-	.	gene_id "sraer114_gene_45226"; transcript_id "sraer114_gene_45226_tx_47"; exon_id "3_75724472_75724711_-"; exonnum "5"; txlen "1518";
3	sraer114_mid	exon	75724472	75724711	0.00938489185752945	-	.	gene_id "sraer114_gene_45226"; transcript_id "sraer114_gene_45226_tx_49"; exon_id "3_75724472_75724711_-"; exonnum "5"; txlen "1319";
3	sraer114_mid	exon	75724472	75724711	0.00938489185752945	-	.	gene_id "sraer114_gene_45226"; transcript_id "sraer114_gene_45226_tx_50"; exon_id "3_75724472_75724711_-"; exonnum "6"; txlen "1455";
3	sraer114_mid	exon	75724472	75724711	0.00905161461018802	-	.	gene_id "sraer114_gene_45226"; transcript_id "sraer114_gene_45226_tx_54"; exon_id "3_75724472_75724711_-"; exonnum "6"; txlen "1948";
3	sraer114_mid	exon	75724472	75724711	0.00905161461018802	-	.	gene_id "sraer114_gene_45226"; transcript_id "sraer114_gene_45226_tx_55"; exon_id "3_75724472_75724711_-"; exonnum "6"; txlen "1786";
3	sraer114_mid	exon	75724472	75724711	0.00905161461018802	-	.	gene_id "sraer114_gene_45226"; transcript_id "sraer114_gene_45226_tx_56"; exon_id "3_75724472_75724711_-"; exonnum "7"; txlen "2084";
3	sraer114_mid	exon	75724472	75724711	0.00905161461018802	-	.	gene_id "sraer114_gene_45226"; transcript_id "sraer114_gene_45226_tx_57"; exon_id "3_75724472_75724711_-"; exonnum "7"; txlen "1922";
3	sraer114_mid	exon	75724472	75724711	0.0567299432404376	-	.	gene_id "sraer114_gene_45226"; transcript_id "sraer114_gene_45226_tx_6"; exon_id "3_75724472_75724711_-"; exonnum "5"; txlen "1701";
3	sraer114_mid	exon	75724472	75724711	0.00655407083063181	-	.	gene_id "sraer114_gene_45226"; transcript_id "sraer114_gene_45226_tx_62"; exon_id "3_75724472_75724711_-"; exonnum "6"; txlen "2084";
3	sraer114_mid	exon	75724472	75724711	0.00655407083063181	-	.	gene_id "sraer114_gene_45226"; transcript_id "sraer114_gene_45226_tx_63"; exon_id "3_75724472_75724711_-"; exonnum "5"; txlen "1948";
3	sraer114_mid	exon	75724472	75724711	0.00655407083063181	-	.	gene_id "sraer114_gene_45226"; transcript_id "sraer114_gene_45226_tx_64"; exon_id "3_75724472_75724711_-"; exonnum "6"; txlen "1922";
3	sraer114_mid	exon	75724472	75724711	0.00655407083063181	-	.	gene_id "sraer114_gene_45226"; transcript_id "sraer114_gene_45226_tx_65"; exon_id "3_75724472_75724711_-"; exonnum "5"; txlen "1786";
3	sraer114_mid	exon	75724472	75724711	0.00555478724064807	-	.	gene_id "sraer114_gene_45226"; transcript_id "sraer114_gene_45226_tx_67"; exon_id "3_75724472_75724711_-"; exonnum "4"; txlen "1624";
3	sraer114_mid	exon	75724472	75724711	0.0567299432404376	-	.	gene_id "sraer114_gene_45226"; transcript_id "sraer114_gene_45226_tx_7"; exon_id "3_75724472_75724711_-"; exonnum "5"; txlen "1539";
3	sraer114_mid	exon	75724472	75724711	0.00523900227396274	-	.	gene_id "sraer114_gene_45226"; transcript_id "sraer114_gene_45226_tx_70"; exon_id "3_75724472_75724711_-"; exonnum "5"; txlen "1868";
3	sraer114_mid	exon	75724472	75724711	0.00523900227396274	-	.	gene_id "sraer114_gene_45226"; transcript_id "sraer114_gene_45226_tx_71"; exon_id "3_75724472_75724711_-"; exonnum "5"; txlen "1706";
3	sraer114_mid	exon	75724472	75724711	0.00523900227396274	-	.	gene_id "sraer114_gene_45226"; transcript_id "sraer114_gene_45226_tx_72"; exon_id "3_75724472_75724711_-"; exonnum "5"; txlen "1948";
3	sraer114_mid	exon	75724472	75724711	0.00523900227396274	-	.	gene_id "sraer114_gene_45226"; transcript_id "sraer114_gene_45226_tx_74"; exon_id "3_75724472_75724711_-"; exonnum "6"; txlen "2035";
3	sraer114_mid	exon	75724472	75724711	0.00523900227396274	-	.	gene_id "sraer114_gene_45226"; transcript_id "sraer114_gene_45226_tx_75"; exon_id "3_75724472_75724711_-"; exonnum "6"; txlen "2004";
3	sraer114_mid	exon	75724472	75724711	0.00523900227396274	-	.	gene_id "sraer114_gene_45226"; transcript_id "sraer114_gene_45226_tx_76"; exon_id "3_75724472_75724711_-"; exonnum "5"; txlen "1786";
3	sraer114_mid	exon	75724472	75724711	0.00523900227396274	-	.	gene_id "sraer114_gene_45226"; transcript_id "sraer114_gene_45226_tx_78"; exon_id "3_75724472_75724711_-"; exonnum "6"; txlen "1873";
3	sraer114_mid	exon	75724472	75724711	0.00523900227396274	-	.	gene_id "sraer114_gene_45226"; transcript_id "sraer114_gene_45226_tx_79"; exon_id "3_75724472_75724711_-"; exonnum "6"; txlen "1842";
3	sraer114_mid	exon	75724472	75724711	0.00523900227396274	-	.	gene_id "sraer114_gene_45226"; transcript_id "sraer114_gene_45226_tx_80"; exon_id "3_75724472_75724711_-"; exonnum "7"; txlen "2171";
3	sraer114_mid	exon	75724472	75724711	0.00523900227396274	-	.	gene_id "sraer114_gene_45226"; transcript_id "sraer114_gene_45226_tx_81"; exon_id "3_75724472_75724711_-"; exonnum "7"; txlen "2009";
3	sraer114_mid	exon	75727036	75727192	0.045783267166413	-	.	gene_id "sraer114_gene_45226"; transcript_id "sraer114_gene_45226_tx_11"; exon_id "3_75727036_75727192_-"; exonnum "5"; txlen "1837";
3	sraer114_mid	exon	75727036	75727192	0.045783267166413	-	.	gene_id "sraer114_gene_45226"; transcript_id "sraer114_gene_45226_tx_12"; exon_id "3_75727036_75727192_-"; exonnum "5"; txlen "1675";
3	sraer114_mid	exon	75727036	75727192	0.0326005360256241	-	.	gene_id "sraer114_gene_45226"; transcript_id "sraer114_gene_45226_tx_17"; exon_id "3_75727036_75727192_-"; exonnum "5"; txlen "1868";
3	sraer114_mid	exon	75727036	75727192	0.0326005360256241	-	.	gene_id "sraer114_gene_45226"; transcript_id "sraer114_gene_45226_tx_18"; exon_id "3_75727036_75727192_-"; exonnum "5"; txlen "1706";
3	sraer114_mid	exon	75727036	75727192	0.0326005360256241	-	.	gene_id "sraer114_gene_45226"; transcript_id "sraer114_gene_45226_tx_19"; exon_id "3_75727036_75727192_-"; exonnum "6"; txlen "2004";
3	sraer114_mid	exon	75727036	75727192	0.0326005360256241	-	.	gene_id "sraer114_gene_45226"; transcript_id "sraer114_gene_45226_tx_20"; exon_id "3_75727036_75727192_-"; exonnum "6"; txlen "1842";
3	sraer114_mid	exon	75727036	75727192	0.0256973088762629	-	.	gene_id "sraer114_gene_45226"; transcript_id "sraer114_gene_45226_tx_22"; exon_id "3_75727036_75727192_-"; exonnum "4"; txlen "1461";
3	sraer114_mid	exon	75727036	75727192	0.0256973088762629	-	.	gene_id "sraer114_gene_45226"; transcript_id "sraer114_gene_45226_tx_23"; exon_id "3_75727036_75727192_-"; exonnum "4"; txlen "1299";
3	sraer114_mid	exon	75727036	75727192	0.0256973088762629	-	.	gene_id "sraer114_gene_45226"; transcript_id "sraer114_gene_45226_tx_24"; exon_id "3_75727036_75727192_-"; exonnum "5"; txlen "1597";
3	sraer114_mid	exon	75727036	75727192	0.0243337981069062	-	.	gene_id "sraer114_gene_45226"; transcript_id "sraer114_gene_45226_tx_25"; exon_id "3_75727036_75727192_-"; exonnum "5"; txlen "1755";
3	sraer114_mid	exon	75727036	75727192	0.0217814369414314	-	.	gene_id "sraer114_gene_45226"; transcript_id "sraer114_gene_45226_tx_27"; exon_id "3_75727036_75727192_-"; exonnum "5"; txlen "1435";
3	sraer114_mid	exon	75727036	75727192	0.0188239356577427	-	.	gene_id "sraer114_gene_45226"; transcript_id "sraer114_gene_45226_tx_29"; exon_id "3_75727036_75727192_-"; exonnum "4"; txlen "1541";
3	sraer114_mid	exon	75727036	75727192	0.0183631063318018	-	.	gene_id "sraer114_gene_45226"; transcript_id "sraer114_gene_45226_tx_30"; exon_id "3_75727036_75727192_-"; exonnum "5"; txlen "1628";
3	sraer114_mid	exon	75727036	75727192	0.0183631063318018	-	.	gene_id "sraer114_gene_45226"; transcript_id "sraer114_gene_45226_tx_31"; exon_id "3_75727036_75727192_-"; exonnum "5"; txlen "1466";
3	sraer114_mid	exon	75727036	75727192	0.0158176208210999	-	.	gene_id "sraer114_gene_45226"; transcript_id "sraer114_gene_45226_tx_34"; exon_id "3_75727036_75727192_-"; exonnum "5"; txlen "1677";
3	sraer114_mid	exon	75727036	75727192	0.0128083190911537	-	.	gene_id "sraer114_gene_45226"; transcript_id "sraer114_gene_45226_tx_45"; exon_id "3_75727036_75727192_-"; exonnum "6"; txlen "1764";
3	sraer114_mid	exon	75727036	75727192	0.00980200425451094	-	.	gene_id "sraer114_gene_45226"; transcript_id "sraer114_gene_45226_tx_48"; exon_id "3_75727036_75727192_-"; exonnum "6"; txlen "1602";
3	sraer114_mid	exon	75727036	75727192	0.00905161461018802	-	.	gene_id "sraer114_gene_45226"; transcript_id "sraer114_gene_45226_tx_54"; exon_id "3_75727036_75727192_-"; exonnum "5"; txlen "1948";
3	sraer114_mid	exon	75727036	75727192	0.00905161461018802	-	.	gene_id "sraer114_gene_45226"; transcript_id "sraer114_gene_45226_tx_55"; exon_id "3_75727036_75727192_-"; exonnum "5"; txlen "1786";
3	sraer114_mid	exon	75727036	75727192	0.00905161461018802	-	.	gene_id "sraer114_gene_45226"; transcript_id "sraer114_gene_45226_tx_56"; exon_id "3_75727036_75727192_-"; exonnum "6"; txlen "2084";
3	sraer114_mid	exon	75727036	75727192	0.00905161461018802	-	.	gene_id "sraer114_gene_45226"; transcript_id "sraer114_gene_45226_tx_57"; exon_id "3_75727036_75727192_-"; exonnum "6"; txlen "1922";
3	sraer114_mid	exon	75727036	75727192	0.00897311785027765	-	.	gene_id "sraer114_gene_45226"; transcript_id "sraer114_gene_45226_tx_58"; exon_id "3_75727036_75727192_-"; exonnum "4"; txlen "1379";
3	sraer114_mid	exon	75727036	75727192	0.0567299432404376	-	.	gene_id "sraer114_gene_45226"; transcript_id "sraer114_gene_45226_tx_6"; exon_id "3_75727036_75727192_-"; exonnum "4"; txlen "1701";
3	sraer114_mid	exon	75727036	75727192	0.00655407083063181	-	.	gene_id "sraer114_gene_45226"; transcript_id "sraer114_gene_45226_tx_62"; exon_id "3_75727036_75727192_-"; exonnum "5"; txlen "2084";
3	sraer114_mid	exon	75727036	75727192	0.00655407083063181	-	.	gene_id "sraer114_gene_45226"; transcript_id "sraer114_gene_45226_tx_63"; exon_id "3_75727036_75727192_-"; exonnum "4"; txlen "1948";
3	sraer114_mid	exon	75727036	75727192	0.00655407083063181	-	.	gene_id "sraer114_gene_45226"; transcript_id "sraer114_gene_45226_tx_64"; exon_id "3_75727036_75727192_-"; exonnum "5"; txlen "1922";
3	sraer114_mid	exon	75727036	75727192	0.00655407083063181	-	.	gene_id "sraer114_gene_45226"; transcript_id "sraer114_gene_45226_tx_65"; exon_id "3_75727036_75727192_-"; exonnum "4"; txlen "1786";
3	sraer114_mid	exon	75727036	75727192	0.00555478724064807	-	.	gene_id "sraer114_gene_45226"; transcript_id "sraer114_gene_45226_tx_68"; exon_id "3_75727036_75727192_-"; exonnum "5"; txlen "1708";
3	sraer114_mid	exon	75727036	75727192	0.00555478724064807	-	.	gene_id "sraer114_gene_45226"; transcript_id "sraer114_gene_45226_tx_69"; exon_id "3_75727036_75727192_-"; exonnum "5"; txlen "1546";
3	sraer114_mid	exon	75727036	75727192	0.0567299432404376	-	.	gene_id "sraer114_gene_45226"; transcript_id "sraer114_gene_45226_tx_7"; exon_id "3_75727036_75727192_-"; exonnum "4"; txlen "1539";
3	sraer114_mid	exon	75727036	75727192	0.00523900227396274	-	.	gene_id "sraer114_gene_45226"; transcript_id "sraer114_gene_45226_tx_70"; exon_id "3_75727036_75727192_-"; exonnum "4"; txlen "1868";
3	sraer114_mid	exon	75727036	75727192	0.00523900227396274	-	.	gene_id "sraer114_gene_45226"; transcript_id "sraer114_gene_45226_tx_71"; exon_id "3_75727036_75727192_-"; exonnum "4"; txlen "1706";
3	sraer114_mid	exon	75727036	75727192	0.00523900227396274	-	.	gene_id "sraer114_gene_45226"; transcript_id "sraer114_gene_45226_tx_72"; exon_id "3_75727036_75727192_-"; exonnum "4"; txlen "1948";
3	sraer114_mid	exon	75727036	75727192	0.00523900227396274	-	.	gene_id "sraer114_gene_45226"; transcript_id "sraer114_gene_45226_tx_73"; exon_id "3_75727036_75727192_-"; exonnum "4"; txlen "1628";
3	sraer114_mid	exon	75727036	75727192	0.00523900227396274	-	.	gene_id "sraer114_gene_45226"; transcript_id "sraer114_gene_45226_tx_74"; exon_id "3_75727036_75727192_-"; exonnum "5"; txlen "2035";
3	sraer114_mid	exon	75727036	75727192	0.00523900227396274	-	.	gene_id "sraer114_gene_45226"; transcript_id "sraer114_gene_45226_tx_75"; exon_id "3_75727036_75727192_-"; exonnum "5"; txlen "2004";
3	sraer114_mid	exon	75727036	75727192	0.00523900227396274	-	.	gene_id "sraer114_gene_45226"; transcript_id "sraer114_gene_45226_tx_76"; exon_id "3_75727036_75727192_-"; exonnum "4"; txlen "1786";
3	sraer114_mid	exon	75727036	75727192	0.00523900227396274	-	.	gene_id "sraer114_gene_45226"; transcript_id "sraer114_gene_45226_tx_77"; exon_id "3_75727036_75727192_-"; exonnum "4"; txlen "1466";
3	sraer114_mid	exon	75727036	75727192	0.00523900227396274	-	.	gene_id "sraer114_gene_45226"; transcript_id "sraer114_gene_45226_tx_78"; exon_id "3_75727036_75727192_-"; exonnum "5"; txlen "1873";
3	sraer114_mid	exon	75727036	75727192	0.00523900227396274	-	.	gene_id "sraer114_gene_45226"; transcript_id "sraer114_gene_45226_tx_79"; exon_id "3_75727036_75727192_-"; exonnum "5"; txlen "1842";
3	sraer114_mid	exon	75727036	75727192	0.00523900227396274	-	.	gene_id "sraer114_gene_45226"; transcript_id "sraer114_gene_45226_tx_80"; exon_id "3_75727036_75727192_-"; exonnum "6"; txlen "2171";
3	sraer114_mid	exon	75727036	75727192	0.00523900227396274	-	.	gene_id "sraer114_gene_45226"; transcript_id "sraer114_gene_45226_tx_81"; exon_id "3_75727036_75727192_-"; exonnum "6"; txlen "2009";
3	sraer114_mid	exon	75728615	75729003	0.045783267166413	-	.	gene_id "sraer114_gene_45226"; transcript_id "sraer114_gene_45226_tx_11"; exon_id "3_75728615_75729003_-"; exonnum "4"; txlen "1837";
3	sraer114_mid	exon	75728615	75729003	0.045783267166413	-	.	gene_id "sraer114_gene_45226"; transcript_id "sraer114_gene_45226_tx_12"; exon_id "3_75728615_75729003_-"; exonnum "4"; txlen "1675";
3	sraer114_mid	exon	75728615	75729003	0.0395985271640634	-	.	gene_id "sraer114_gene_45226"; transcript_id "sraer114_gene_45226_tx_13"; exon_id "3_75728615_75729003_-"; exonnum "3"; txlen "1304";
3	sraer114_mid	exon	75728615	75729003	0.0395985271640634	-	.	gene_id "sraer114_gene_45226"; transcript_id "sraer114_gene_45226_tx_14"; exon_id "3_75728615_75729003_-"; exonnum "3"; txlen "1142";
3	sraer114_mid	exon	75728615	75729003	0.0357529052282301	-	.	gene_id "sraer114_gene_45226"; transcript_id "sraer114_gene_45226_tx_15"; exon_id "3_75728615_75729003_-"; exonnum "4"; txlen "1440";
3	sraer114_mid	exon	75728615	75729003	0.0357529052282301	-	.	gene_id "sraer114_gene_45226"; transcript_id "sraer114_gene_45226_tx_16"; exon_id "3_75728615_75729003_-"; exonnum "4"; txlen "1278";
3	sraer114_mid	exon	75728615	75729003	0.0326005360256241	-	.	gene_id "sraer114_gene_45226"; transcript_id "sraer114_gene_45226_tx_17"; exon_id "3_75728615_75729003_-"; exonnum "4"; txlen "1868";
3	sraer114_mid	exon	75728615	75729003	0.0326005360256241	-	.	gene_id "sraer114_gene_45226"; transcript_id "sraer114_gene_45226_tx_18"; exon_id "3_75728615_75729003_-"; exonnum "4"; txlen "1706";
3	sraer114_mid	exon	75728615	75729003	0.0326005360256241	-	.	gene_id "sraer114_gene_45226"; transcript_id "sraer114_gene_45226_tx_19"; exon_id "3_75728615_75729003_-"; exonnum "5"; txlen "2004";
3	sraer114_mid	exon	75728615	75729003	0.0326005360256241	-	.	gene_id "sraer114_gene_45226"; transcript_id "sraer114_gene_45226_tx_20"; exon_id "3_75728615_75729003_-"; exonnum "5"; txlen "1842";
3	sraer114_mid	exon	75728615	75729003	0.0303800966805768	-	.	gene_id "sraer114_gene_45226"; transcript_id "sraer114_gene_45226_tx_21"; exon_id "3_75728615_75729003_-"; exonnum "4"; txlen "1471";
3	sraer114_mid	exon	75728615	75729003	0.0256973088762629	-	.	gene_id "sraer114_gene_45226"; transcript_id "sraer114_gene_45226_tx_22"; exon_id "3_75728615_75729003_-"; exonnum "3"; txlen "1461";
3	sraer114_mid	exon	75728615	75729003	0.0256973088762629	-	.	gene_id "sraer114_gene_45226"; transcript_id "sraer114_gene_45226_tx_23"; exon_id "3_75728615_75729003_-"; exonnum "3"; txlen "1299";
3	sraer114_mid	exon	75728615	75729003	0.0256973088762629	-	.	gene_id "sraer114_gene_45226"; transcript_id "sraer114_gene_45226_tx_24"; exon_id "3_75728615_75729003_-"; exonnum "4"; txlen "1597";
3	sraer114_mid	exon	75728615	75729003	0.0243337981069062	-	.	gene_id "sraer114_gene_45226"; transcript_id "sraer114_gene_45226_tx_25"; exon_id "3_75728615_75729003_-"; exonnum "4"; txlen "1755";
3	sraer114_mid	exon	75728615	75729003	0.0220140535584165	-	.	gene_id "sraer114_gene_45226"; transcript_id "sraer114_gene_45226_tx_26"; exon_id "3_75728615_75729003_-"; exonnum "4"; txlen "1309";
3	sraer114_mid	exon	75728615	75729003	0.0217814369414314	-	.	gene_id "sraer114_gene_45226"; transcript_id "sraer114_gene_45226_tx_27"; exon_id "3_75728615_75729003_-"; exonnum "4"; txlen "1435";
3	sraer114_mid	exon	75728615	75729003	0.021054239889244	-	.	gene_id "sraer114_gene_45226"; transcript_id "sraer114_gene_45226_tx_28"; exon_id "3_75728615_75729003_-"; exonnum "5"; txlen "1607";
3	sraer114_mid	exon	75728615	75729003	0.0188239356577427	-	.	gene_id "sraer114_gene_45226"; transcript_id "sraer114_gene_45226_tx_29"; exon_id "3_75728615_75729003_-"; exonnum "3"; txlen "1541";
3	sraer114_mid	exon	75728615	75729003	0.0183631063318018	-	.	gene_id "sraer114_gene_45226"; transcript_id "sraer114_gene_45226_tx_30"; exon_id "3_75728615_75729003_-"; exonnum "4"; txlen "1628";
3	sraer114_mid	exon	75728615	75729003	0.0183631063318018	-	.	gene_id "sraer114_gene_45226"; transcript_id "sraer114_gene_45226_tx_31"; exon_id "3_75728615_75729003_-"; exonnum "4"; txlen "1466";
3	sraer114_mid	exon	75728615	75729003	0.0179165864622876	-	.	gene_id "sraer114_gene_45226"; transcript_id "sraer114_gene_45226_tx_32"; exon_id "3_75728615_75729003_-"; exonnum "3"; txlen "1222";
3	sraer114_mid	exon	75728615	75729003	0.0164592663177684	-	.	gene_id "sraer114_gene_45226"; transcript_id "sraer114_gene_45226_tx_33"; exon_id "3_75728615_75729003_-"; exonnum "5"; txlen "1445";
3	sraer114_mid	exon	75728615	75729003	0.0158176208210999	-	.	gene_id "sraer114_gene_45226"; transcript_id "sraer114_gene_45226_tx_34"; exon_id "3_75728615_75729003_-"; exonnum "4"; txlen "1677";
3	sraer114_mid	exon	75728615	75729003	0.0148238314175326	-	.	gene_id "sraer114_gene_45226"; transcript_id "sraer114_gene_45226_tx_36"; exon_id "3_75728615_75729003_-"; exonnum "3"; txlen "1544";
3	sraer114_mid	exon	75728615	75729003	0.0137182255853992	-	.	gene_id "sraer114_gene_45226"; transcript_id "sraer114_gene_45226_tx_39"; exon_id "3_75728615_75729003_-"; exonnum "4"; txlen "1358";
3	sraer114_mid	exon	75728615	75729003	0.0130072139590422	-	.	gene_id "sraer114_gene_45226"; transcript_id "sraer114_gene_45226_tx_41"; exon_id "3_75728615_75729003_-"; exonnum "3"; txlen "1382";
3	sraer114_mid	exon	75728615	75729003	0.0130072139590422	-	.	gene_id "sraer114_gene_45226"; transcript_id "sraer114_gene_45226_tx_42"; exon_id "3_75728615_75729003_-"; exonnum "4"; txlen "1680";
3	sraer114_mid	exon	75728615	75729003	0.0128083190911537	-	.	gene_id "sraer114_gene_45226"; transcript_id "sraer114_gene_45226_tx_45"; exon_id "3_75728615_75729003_-"; exonnum "5"; txlen "1764";
3	sraer114_mid	exon	75728615	75729003	0.0109645512857547	-	.	gene_id "sraer114_gene_45226"; transcript_id "sraer114_gene_45226_tx_47"; exon_id "3_75728615_75729003_-"; exonnum "4"; txlen "1518";
3	sraer114_mid	exon	75728615	75729003	0.00980200425451094	-	.	gene_id "sraer114_gene_45226"; transcript_id "sraer114_gene_45226_tx_48"; exon_id "3_75728615_75729003_-"; exonnum "5"; txlen "1602";
3	sraer114_mid	exon	75728615	75729003	0.00938489185752945	-	.	gene_id "sraer114_gene_45226"; transcript_id "sraer114_gene_45226_tx_49"; exon_id "3_75728615_75729003_-"; exonnum "4"; txlen "1319";
3	sraer114_mid	exon	75728615	75729003	0.00938489185752945	-	.	gene_id "sraer114_gene_45226"; transcript_id "sraer114_gene_45226_tx_50"; exon_id "3_75728615_75729003_-"; exonnum "5"; txlen "1455";
3	sraer114_mid	exon	75728615	75729003	0.00905161461018802	-	.	gene_id "sraer114_gene_45226"; transcript_id "sraer114_gene_45226_tx_53"; exon_id "3_75728615_75729003_-"; exonnum "4"; txlen "1551";
3	sraer114_mid	exon	75728615	75729003	0.00905161461018802	-	.	gene_id "sraer114_gene_45226"; transcript_id "sraer114_gene_45226_tx_54"; exon_id "3_75728615_75729003_-"; exonnum "4"; txlen "1948";
3	sraer114_mid	exon	75728615	75729003	0.00905161461018802	-	.	gene_id "sraer114_gene_45226"; transcript_id "sraer114_gene_45226_tx_55"; exon_id "3_75728615_75729003_-"; exonnum "4"; txlen "1786";
3	sraer114_mid	exon	75728615	75729003	0.00905161461018802	-	.	gene_id "sraer114_gene_45226"; transcript_id "sraer114_gene_45226_tx_56"; exon_id "3_75728615_75729003_-"; exonnum "5"; txlen "2084";
3	sraer114_mid	exon	75728615	75729003	0.00905161461018802	-	.	gene_id "sraer114_gene_45226"; transcript_id "sraer114_gene_45226_tx_57"; exon_id "3_75728615_75729003_-"; exonnum "5"; txlen "1922";
3	sraer114_mid	exon	75728615	75729003	0.00897311785027765	-	.	gene_id "sraer114_gene_45226"; transcript_id "sraer114_gene_45226_tx_58"; exon_id "3_75728615_75729003_-"; exonnum "3"; txlen "1379";
3	sraer114_mid	exon	75728615	75729003	0.0567299432404376	-	.	gene_id "sraer114_gene_45226"; transcript_id "sraer114_gene_45226_tx_6"; exon_id "3_75728615_75729003_-"; exonnum "3"; txlen "1701";
3	sraer114_mid	exon	75728615	75729003	0.00732320773279087	-	.	gene_id "sraer114_gene_45226"; transcript_id "sraer114_gene_45226_tx_60"; exon_id "3_75728615_75729003_-"; exonnum "4"; txlen "1389";
3	sraer114_mid	exon	75728615	75729003	0.00691827267655049	-	.	gene_id "sraer114_gene_45226"; transcript_id "sraer114_gene_45226_tx_61"; exon_id "3_75728615_75729003_-"; exonnum "4"; txlen "1385";
3	sraer114_mid	exon	75728615	75729003	0.00655407083063181	-	.	gene_id "sraer114_gene_45226"; transcript_id "sraer114_gene_45226_tx_62"; exon_id "3_75728615_75729003_-"; exonnum "4"; txlen "2084";
3	sraer114_mid	exon	75728615	75729003	0.00655407083063181	-	.	gene_id "sraer114_gene_45226"; transcript_id "sraer114_gene_45226_tx_63"; exon_id "3_75728615_75729003_-"; exonnum "3"; txlen "1948";
3	sraer114_mid	exon	75728615	75729003	0.00655407083063181	-	.	gene_id "sraer114_gene_45226"; transcript_id "sraer114_gene_45226_tx_64"; exon_id "3_75728615_75729003_-"; exonnum "4"; txlen "1922";
3	sraer114_mid	exon	75728615	75729003	0.00655407083063181	-	.	gene_id "sraer114_gene_45226"; transcript_id "sraer114_gene_45226_tx_65"; exon_id "3_75728615_75729003_-"; exonnum "3"; txlen "1786";
3	sraer114_mid	exon	75728615	75729003	0.00555478724064807	-	.	gene_id "sraer114_gene_45226"; transcript_id "sraer114_gene_45226_tx_67"; exon_id "3_75728615_75729003_-"; exonnum "3"; txlen "1624";
3	sraer114_mid	exon	75728615	75729003	0.00555478724064807	-	.	gene_id "sraer114_gene_45226"; transcript_id "sraer114_gene_45226_tx_68"; exon_id "3_75728615_75729003_-"; exonnum "4"; txlen "1708";
3	sraer114_mid	exon	75728615	75729003	0.00555478724064807	-	.	gene_id "sraer114_gene_45226"; transcript_id "sraer114_gene_45226_tx_69"; exon_id "3_75728615_75729003_-"; exonnum "4"; txlen "1546";
3	sraer114_mid	exon	75728615	75729003	0.0567299432404376	-	.	gene_id "sraer114_gene_45226"; transcript_id "sraer114_gene_45226_tx_7"; exon_id "3_75728615_75729003_-"; exonnum "3"; txlen "1539";
3	sraer114_mid	exon	75728615	75729003	0.00523900227396274	-	.	gene_id "sraer114_gene_45226"; transcript_id "sraer114_gene_45226_tx_70"; exon_id "3_75728615_75729003_-"; exonnum "3"; txlen "1868";
3	sraer114_mid	exon	75728615	75729003	0.00523900227396274	-	.	gene_id "sraer114_gene_45226"; transcript_id "sraer114_gene_45226_tx_71"; exon_id "3_75728615_75729003_-"; exonnum "3"; txlen "1706";
3	sraer114_mid	exon	75728615	75729003	0.00523900227396274	-	.	gene_id "sraer114_gene_45226"; transcript_id "sraer114_gene_45226_tx_72"; exon_id "3_75728615_75729003_-"; exonnum "3"; txlen "1948";
3	sraer114_mid	exon	75728615	75729003	0.00523900227396274	-	.	gene_id "sraer114_gene_45226"; transcript_id "sraer114_gene_45226_tx_73"; exon_id "3_75728615_75729003_-"; exonnum "3"; txlen "1628";
3	sraer114_mid	exon	75728615	75729003	0.00523900227396274	-	.	gene_id "sraer114_gene_45226"; transcript_id "sraer114_gene_45226_tx_74"; exon_id "3_75728615_75729003_-"; exonnum "4"; txlen "2035";
3	sraer114_mid	exon	75728615	75729003	0.00523900227396274	-	.	gene_id "sraer114_gene_45226"; transcript_id "sraer114_gene_45226_tx_75"; exon_id "3_75728615_75729003_-"; exonnum "4"; txlen "2004";
3	sraer114_mid	exon	75728615	75729003	0.00523900227396274	-	.	gene_id "sraer114_gene_45226"; transcript_id "sraer114_gene_45226_tx_76"; exon_id "3_75728615_75729003_-"; exonnum "3"; txlen "1786";
3	sraer114_mid	exon	75728615	75729003	0.00523900227396274	-	.	gene_id "sraer114_gene_45226"; transcript_id "sraer114_gene_45226_tx_77"; exon_id "3_75728615_75729003_-"; exonnum "3"; txlen "1466";
3	sraer114_mid	exon	75728615	75729003	0.00523900227396274	-	.	gene_id "sraer114_gene_45226"; transcript_id "sraer114_gene_45226_tx_78"; exon_id "3_75728615_75729003_-"; exonnum "4"; txlen "1873";
3	sraer114_mid	exon	75728615	75729003	0.00523900227396274	-	.	gene_id "sraer114_gene_45226"; transcript_id "sraer114_gene_45226_tx_79"; exon_id "3_75728615_75729003_-"; exonnum "4"; txlen "1842";
3	sraer114_mid	exon	75728615	75729003	0.00523900227396274	-	.	gene_id "sraer114_gene_45226"; transcript_id "sraer114_gene_45226_tx_80"; exon_id "3_75728615_75729003_-"; exonnum "5"; txlen "2171";
3	sraer114_mid	exon	75728615	75729003	0.00523900227396274	-	.	gene_id "sraer114_gene_45226"; transcript_id "sraer114_gene_45226_tx_81"; exon_id "3_75728615_75729003_-"; exonnum "5"; txlen "2009";
3	sraer114_mid	exon	75728615	75729003	0.00523900227396274	-	.	gene_id "sraer114_gene_45226"; transcript_id "sraer114_gene_45226_tx_82"; exon_id "3_75728615_75729003_-"; exonnum "3"; txlen "1471";
3	sraer114_mid	exon	75728615	75729003	0.00523900227396274	-	.	gene_id "sraer114_gene_45226"; transcript_id "sraer114_gene_45226_tx_83"; exon_id "3_75728615_75729003_-"; exonnum "3"; txlen "1309";
3	sraer114_mid	exon	75728615	75729003	0.00459497357147556	-	.	gene_id "sraer114_gene_45226"; transcript_id "sraer114_gene_45226_tx_84"; exon_id "3_75728615_75729003_-"; exonnum "4"; txlen "1687";
3	sraer114_mid	exon	75728615	75729003	0.00459497357147556	-	.	gene_id "sraer114_gene_45226"; transcript_id "sraer114_gene_45226_tx_85"; exon_id "3_75728615_75729003_-"; exonnum "3"; txlen "1551";
3	sraer114_mid	exon	75732514	75732649	0.045783267166413	-	.	gene_id "sraer114_gene_45226"; transcript_id "sraer114_gene_45226_tx_11"; exon_id "3_75732514_75732649_-"; exonnum "3"; txlen "1837";
3	sraer114_mid	exon	75732514	75732649	0.045783267166413	-	.	gene_id "sraer114_gene_45226"; transcript_id "sraer114_gene_45226_tx_12"; exon_id "3_75732514_75732649_-"; exonnum "3"; txlen "1675";
3	sraer114_mid	exon	75732514	75732649	0.0357529052282301	-	.	gene_id "sraer114_gene_45226"; transcript_id "sraer114_gene_45226_tx_15"; exon_id "3_75732514_75732649_-"; exonnum "3"; txlen "1440";
3	sraer114_mid	exon	75732514	75732649	0.0357529052282301	-	.	gene_id "sraer114_gene_45226"; transcript_id "sraer114_gene_45226_tx_16"; exon_id "3_75732514_75732649_-"; exonnum "3"; txlen "1278";
3	sraer114_mid	exon	75732514	75732649	0.0326005360256241	-	.	gene_id "sraer114_gene_45226"; transcript_id "sraer114_gene_45226_tx_19"; exon_id "3_75732514_75732649_-"; exonnum "4"; txlen "2004";
3	sraer114_mid	exon	75732514	75732649	0.0326005360256241	-	.	gene_id "sraer114_gene_45226"; transcript_id "sraer114_gene_45226_tx_20"; exon_id "3_75732514_75732649_-"; exonnum "4"; txlen "1842";
3	sraer114_mid	exon	75732514	75732649	0.0256973088762629	-	.	gene_id "sraer114_gene_45226"; transcript_id "sraer114_gene_45226_tx_24"; exon_id "3_75732514_75732649_-"; exonnum "3"; txlen "1597";
3	sraer114_mid	exon	75732514	75732649	0.0243337981069062	-	.	gene_id "sraer114_gene_45226"; transcript_id "sraer114_gene_45226_tx_25"; exon_id "3_75732514_75732649_-"; exonnum "3"; txlen "1755";
3	sraer114_mid	exon	75732514	75732649	0.0217814369414314	-	.	gene_id "sraer114_gene_45226"; transcript_id "sraer114_gene_45226_tx_27"; exon_id "3_75732514_75732649_-"; exonnum "3"; txlen "1435";
3	sraer114_mid	exon	75732514	75732649	0.021054239889244	-	.	gene_id "sraer114_gene_45226"; transcript_id "sraer114_gene_45226_tx_28"; exon_id "3_75732514_75732649_-"; exonnum "4"; txlen "1607";
3	sraer114_mid	exon	75732514	75732649	0.0164592663177684	-	.	gene_id "sraer114_gene_45226"; transcript_id "sraer114_gene_45226_tx_33"; exon_id "3_75732514_75732649_-"; exonnum "4"; txlen "1445";
3	sraer114_mid	exon	75732514	75732649	0.0158176208210999	-	.	gene_id "sraer114_gene_45226"; transcript_id "sraer114_gene_45226_tx_34"; exon_id "3_75732514_75732649_-"; exonnum "3"; txlen "1677";
3	sraer114_mid	exon	75732514	75732649	0.0137182255853992	-	.	gene_id "sraer114_gene_45226"; transcript_id "sraer114_gene_45226_tx_39"; exon_id "3_75732514_75732649_-"; exonnum "3"; txlen "1358";
3	sraer114_mid	exon	75732514	75732649	0.0130072139590422	-	.	gene_id "sraer114_gene_45226"; transcript_id "sraer114_gene_45226_tx_42"; exon_id "3_75732514_75732649_-"; exonnum "3"; txlen "1680";
3	sraer114_mid	exon	75732514	75732649	0.0128083190911537	-	.	gene_id "sraer114_gene_45226"; transcript_id "sraer114_gene_45226_tx_45"; exon_id "3_75732514_75732649_-"; exonnum "4"; txlen "1764";
3	sraer114_mid	exon	75732514	75732649	0.0109645512857547	-	.	gene_id "sraer114_gene_45226"; transcript_id "sraer114_gene_45226_tx_47"; exon_id "3_75732514_75732649_-"; exonnum "3"; txlen "1518";
3	sraer114_mid	exon	75732514	75732649	0.00980200425451094	-	.	gene_id "sraer114_gene_45226"; transcript_id "sraer114_gene_45226_tx_48"; exon_id "3_75732514_75732649_-"; exonnum "4"; txlen "1602";
3	sraer114_mid	exon	75732514	75732649	0.00938489185752945	-	.	gene_id "sraer114_gene_45226"; transcript_id "sraer114_gene_45226_tx_50"; exon_id "3_75732514_75732649_-"; exonnum "4"; txlen "1455";
3	sraer114_mid	exon	75732514	75732649	0.00905161461018802	-	.	gene_id "sraer114_gene_45226"; transcript_id "sraer114_gene_45226_tx_56"; exon_id "3_75732514_75732649_-"; exonnum "4"; txlen "2084";
3	sraer114_mid	exon	75732514	75732649	0.00905161461018802	-	.	gene_id "sraer114_gene_45226"; transcript_id "sraer114_gene_45226_tx_57"; exon_id "3_75732514_75732649_-"; exonnum "4"; txlen "1922";
3	sraer114_mid	exon	75732514	75732649	0.00691827267655049	-	.	gene_id "sraer114_gene_45226"; transcript_id "sraer114_gene_45226_tx_61"; exon_id "3_75732514_75732649_-"; exonnum "3"; txlen "1385";
3	sraer114_mid	exon	75732514	75732649	0.00655407083063181	-	.	gene_id "sraer114_gene_45226"; transcript_id "sraer114_gene_45226_tx_62"; exon_id "3_75732514_75732649_-"; exonnum "3"; txlen "2084";
3	sraer114_mid	exon	75732514	75732649	0.00655407083063181	-	.	gene_id "sraer114_gene_45226"; transcript_id "sraer114_gene_45226_tx_64"; exon_id "3_75732514_75732649_-"; exonnum "3"; txlen "1922";
3	sraer114_mid	exon	75732514	75732649	0.00523900227396274	-	.	gene_id "sraer114_gene_45226"; transcript_id "sraer114_gene_45226_tx_75"; exon_id "3_75732514_75732649_-"; exonnum "3"; txlen "2004";
3	sraer114_mid	exon	75732514	75732649	0.00523900227396274	-	.	gene_id "sraer114_gene_45226"; transcript_id "sraer114_gene_45226_tx_79"; exon_id "3_75732514_75732649_-"; exonnum "3"; txlen "1842";
3	sraer114_mid	exon	75732514	75732649	0.00523900227396274	-	.	gene_id "sraer114_gene_45226"; transcript_id "sraer114_gene_45226_tx_80"; exon_id "3_75732514_75732649_-"; exonnum "4"; txlen "2171";
3	sraer114_mid	exon	75732514	75732649	0.00523900227396274	-	.	gene_id "sraer114_gene_45226"; transcript_id "sraer114_gene_45226_tx_81"; exon_id "3_75732514_75732649_-"; exonnum "4"; txlen "2009";
3	sraer114_mid	exon	75732514	75732649	0.00459497357147556	-	.	gene_id "sraer114_gene_45226"; transcript_id "sraer114_gene_45226_tx_84"; exon_id "3_75732514_75732649_-"; exonnum "3"; txlen "1687";
3	sraer114_mid	exon	75734146	75734255	0.045783267166413	-	.	gene_id "sraer114_gene_45226"; transcript_id "sraer114_gene_45226_tx_11"; exon_id "3_75734146_75734255_-"; exonnum "2"; txlen "1837";
3	sraer114_mid	exon	75734146	75734255	0.045783267166413	-	.	gene_id "sraer114_gene_45226"; transcript_id "sraer114_gene_45226_tx_12"; exon_id "3_75734146_75734255_-"; exonnum "2"; txlen "1675";
3	sraer114_mid	exon	75734146	75734255	0.0395985271640634	-	.	gene_id "sraer114_gene_45226"; transcript_id "sraer114_gene_45226_tx_13"; exon_id "3_75734146_75734255_-"; exonnum "2"; txlen "1304";
3	sraer114_mid	exon	75734146	75734255	0.0395985271640634	-	.	gene_id "sraer114_gene_45226"; transcript_id "sraer114_gene_45226_tx_14"; exon_id "3_75734146_75734255_-"; exonnum "2"; txlen "1142";
3	sraer114_mid	exon	75734146	75734255	0.0357529052282301	-	.	gene_id "sraer114_gene_45226"; transcript_id "sraer114_gene_45226_tx_15"; exon_id "3_75734146_75734255_-"; exonnum "2"; txlen "1440";
3	sraer114_mid	exon	75734146	75734255	0.0357529052282301	-	.	gene_id "sraer114_gene_45226"; transcript_id "sraer114_gene_45226_tx_16"; exon_id "3_75734146_75734255_-"; exonnum "2"; txlen "1278";
3	sraer114_mid	exon	75734146	75734255	0.0326005360256241	-	.	gene_id "sraer114_gene_45226"; transcript_id "sraer114_gene_45226_tx_17"; exon_id "3_75734146_75734255_-"; exonnum "3"; txlen "1868";
3	sraer114_mid	exon	75734146	75734255	0.0326005360256241	-	.	gene_id "sraer114_gene_45226"; transcript_id "sraer114_gene_45226_tx_18"; exon_id "3_75734146_75734255_-"; exonnum "3"; txlen "1706";
3	sraer114_mid	exon	75734146	75734255	0.0326005360256241	-	.	gene_id "sraer114_gene_45226"; transcript_id "sraer114_gene_45226_tx_19"; exon_id "3_75734146_75734255_-"; exonnum "3"; txlen "2004";
3	sraer114_mid	exon	75734146	75734255	0.0326005360256241	-	.	gene_id "sraer114_gene_45226"; transcript_id "sraer114_gene_45226_tx_20"; exon_id "3_75734146_75734255_-"; exonnum "3"; txlen "1842";
3	sraer114_mid	exon	75734146	75734255	0.0303800966805768	-	.	gene_id "sraer114_gene_45226"; transcript_id "sraer114_gene_45226_tx_21"; exon_id "3_75734146_75734255_-"; exonnum "3"; txlen "1471";
3	sraer114_mid	exon	75734146	75734255	0.0256973088762629	-	.	gene_id "sraer114_gene_45226"; transcript_id "sraer114_gene_45226_tx_22"; exon_id "3_75734146_75734255_-"; exonnum "2"; txlen "1461";
3	sraer114_mid	exon	75734146	75734255	0.0256973088762629	-	.	gene_id "sraer114_gene_45226"; transcript_id "sraer114_gene_45226_tx_23"; exon_id "3_75734146_75734255_-"; exonnum "2"; txlen "1299";
3	sraer114_mid	exon	75734146	75734255	0.0256973088762629	-	.	gene_id "sraer114_gene_45226"; transcript_id "sraer114_gene_45226_tx_24"; exon_id "3_75734146_75734255_-"; exonnum "2"; txlen "1597";
3	sraer114_mid	exon	75734146	75734255	0.0243337981069062	-	.	gene_id "sraer114_gene_45226"; transcript_id "sraer114_gene_45226_tx_25"; exon_id "3_75734146_75734255_-"; exonnum "2"; txlen "1755";
3	sraer114_mid	exon	75734146	75734255	0.0220140535584165	-	.	gene_id "sraer114_gene_45226"; transcript_id "sraer114_gene_45226_tx_26"; exon_id "3_75734146_75734255_-"; exonnum "3"; txlen "1309";
3	sraer114_mid	exon	75734146	75734255	0.0217814369414314	-	.	gene_id "sraer114_gene_45226"; transcript_id "sraer114_gene_45226_tx_27"; exon_id "3_75734146_75734255_-"; exonnum "2"; txlen "1435";
3	sraer114_mid	exon	75734146	75734255	0.021054239889244	-	.	gene_id "sraer114_gene_45226"; transcript_id "sraer114_gene_45226_tx_28"; exon_id "3_75734146_75734255_-"; exonnum "3"; txlen "1607";
3	sraer114_mid	exon	75734146	75734255	0.0188239356577427	-	.	gene_id "sraer114_gene_45226"; transcript_id "sraer114_gene_45226_tx_29"; exon_id "3_75734146_75734255_-"; exonnum "2"; txlen "1541";
3	sraer114_mid	exon	75734146	75734255	0.0183631063318018	-	.	gene_id "sraer114_gene_45226"; transcript_id "sraer114_gene_45226_tx_30"; exon_id "3_75734146_75734255_-"; exonnum "3"; txlen "1628";
3	sraer114_mid	exon	75734146	75734255	0.0183631063318018	-	.	gene_id "sraer114_gene_45226"; transcript_id "sraer114_gene_45226_tx_31"; exon_id "3_75734146_75734255_-"; exonnum "3"; txlen "1466";
3	sraer114_mid	exon	75734146	75734255	0.0179165864622876	-	.	gene_id "sraer114_gene_45226"; transcript_id "sraer114_gene_45226_tx_32"; exon_id "3_75734146_75734255_-"; exonnum "2"; txlen "1222";
3	sraer114_mid	exon	75734146	75734255	0.0164592663177684	-	.	gene_id "sraer114_gene_45226"; transcript_id "sraer114_gene_45226_tx_33"; exon_id "3_75734146_75734255_-"; exonnum "3"; txlen "1445";
3	sraer114_mid	exon	75734146	75734255	0.0158176208210999	-	.	gene_id "sraer114_gene_45226"; transcript_id "sraer114_gene_45226_tx_34"; exon_id "3_75734146_75734255_-"; exonnum "2"; txlen "1677";
3	sraer114_mid	exon	75734146	75734255	0.0148238314175326	-	.	gene_id "sraer114_gene_45226"; transcript_id "sraer114_gene_45226_tx_36"; exon_id "3_75734146_75734255_-"; exonnum "2"; txlen "1544";
3	sraer114_mid	exon	75734146	75734255	0.0137182255853992	-	.	gene_id "sraer114_gene_45226"; transcript_id "sraer114_gene_45226_tx_39"; exon_id "3_75734146_75734255_-"; exonnum "2"; txlen "1358";
3	sraer114_mid	exon	75734146	75734255	0.0130072139590422	-	.	gene_id "sraer114_gene_45226"; transcript_id "sraer114_gene_45226_tx_41"; exon_id "3_75734146_75734255_-"; exonnum "2"; txlen "1382";
3	sraer114_mid	exon	75734146	75734255	0.0130072139590422	-	.	gene_id "sraer114_gene_45226"; transcript_id "sraer114_gene_45226_tx_42"; exon_id "3_75734146_75734255_-"; exonnum "2"; txlen "1680";
3	sraer114_mid	exon	75734146	75734255	0.0128083190911537	-	.	gene_id "sraer114_gene_45226"; transcript_id "sraer114_gene_45226_tx_45"; exon_id "3_75734146_75734255_-"; exonnum "3"; txlen "1764";
3	sraer114_mid	exon	75734146	75734255	0.0109645512857547	-	.	gene_id "sraer114_gene_45226"; transcript_id "sraer114_gene_45226_tx_47"; exon_id "3_75734146_75734255_-"; exonnum "2"; txlen "1518";
3	sraer114_mid	exon	75734146	75734255	0.00980200425451094	-	.	gene_id "sraer114_gene_45226"; transcript_id "sraer114_gene_45226_tx_48"; exon_id "3_75734146_75734255_-"; exonnum "3"; txlen "1602";
3	sraer114_mid	exon	75734146	75734255	0.00938489185752945	-	.	gene_id "sraer114_gene_45226"; transcript_id "sraer114_gene_45226_tx_49"; exon_id "3_75734146_75734255_-"; exonnum "3"; txlen "1319";
3	sraer114_mid	exon	75734146	75734255	0.00938489185752945	-	.	gene_id "sraer114_gene_45226"; transcript_id "sraer114_gene_45226_tx_50"; exon_id "3_75734146_75734255_-"; exonnum "3"; txlen "1455";
3	sraer114_mid	exon	75734146	75734255	0.00905161461018802	-	.	gene_id "sraer114_gene_45226"; transcript_id "sraer114_gene_45226_tx_53"; exon_id "3_75734146_75734255_-"; exonnum "3"; txlen "1551";
3	sraer114_mid	exon	75734146	75734255	0.00905161461018802	-	.	gene_id "sraer114_gene_45226"; transcript_id "sraer114_gene_45226_tx_54"; exon_id "3_75734146_75734255_-"; exonnum "3"; txlen "1948";
3	sraer114_mid	exon	75734146	75734255	0.00905161461018802	-	.	gene_id "sraer114_gene_45226"; transcript_id "sraer114_gene_45226_tx_55"; exon_id "3_75734146_75734255_-"; exonnum "3"; txlen "1786";
3	sraer114_mid	exon	75734146	75734255	0.00905161461018802	-	.	gene_id "sraer114_gene_45226"; transcript_id "sraer114_gene_45226_tx_56"; exon_id "3_75734146_75734255_-"; exonnum "3"; txlen "2084";
3	sraer114_mid	exon	75734146	75734255	0.00905161461018802	-	.	gene_id "sraer114_gene_45226"; transcript_id "sraer114_gene_45226_tx_57"; exon_id "3_75734146_75734255_-"; exonnum "3"; txlen "1922";
3	sraer114_mid	exon	75734146	75734255	0.00897311785027765	-	.	gene_id "sraer114_gene_45226"; transcript_id "sraer114_gene_45226_tx_58"; exon_id "3_75734146_75734255_-"; exonnum "2"; txlen "1379";
3	sraer114_mid	exon	75734146	75734255	0.0567299432404376	-	.	gene_id "sraer114_gene_45226"; transcript_id "sraer114_gene_45226_tx_6"; exon_id "3_75734146_75734255_-"; exonnum "2"; txlen "1701";
3	sraer114_mid	exon	75734146	75734255	0.00732320773279087	-	.	gene_id "sraer114_gene_45226"; transcript_id "sraer114_gene_45226_tx_60"; exon_id "3_75734146_75734255_-"; exonnum "3"; txlen "1389";
3	sraer114_mid	exon	75734146	75734255	0.00691827267655049	-	.	gene_id "sraer114_gene_45226"; transcript_id "sraer114_gene_45226_tx_61"; exon_id "3_75734146_75734255_-"; exonnum "2"; txlen "1385";
3	sraer114_mid	exon	75734146	75734255	0.00655407083063181	-	.	gene_id "sraer114_gene_45226"; transcript_id "sraer114_gene_45226_tx_62"; exon_id "3_75734146_75734255_-"; exonnum "2"; txlen "2084";
3	sraer114_mid	exon	75734146	75734255	0.00655407083063181	-	.	gene_id "sraer114_gene_45226"; transcript_id "sraer114_gene_45226_tx_63"; exon_id "3_75734146_75734255_-"; exonnum "2"; txlen "1948";
3	sraer114_mid	exon	75734146	75734255	0.00655407083063181	-	.	gene_id "sraer114_gene_45226"; transcript_id "sraer114_gene_45226_tx_64"; exon_id "3_75734146_75734255_-"; exonnum "2"; txlen "1922";
3	sraer114_mid	exon	75734146	75734255	0.00655407083063181	-	.	gene_id "sraer114_gene_45226"; transcript_id "sraer114_gene_45226_tx_65"; exon_id "3_75734146_75734255_-"; exonnum "2"; txlen "1786";
3	sraer114_mid	exon	75734146	75734255	0.00555478724064807	-	.	gene_id "sraer114_gene_45226"; transcript_id "sraer114_gene_45226_tx_67"; exon_id "3_75734146_75734255_-"; exonnum "2"; txlen "1624";
3	sraer114_mid	exon	75734146	75734255	0.00555478724064807	-	.	gene_id "sraer114_gene_45226"; transcript_id "sraer114_gene_45226_tx_68"; exon_id "3_75734146_75734255_-"; exonnum "3"; txlen "1708";
3	sraer114_mid	exon	75734146	75734255	0.00555478724064807	-	.	gene_id "sraer114_gene_45226"; transcript_id "sraer114_gene_45226_tx_69"; exon_id "3_75734146_75734255_-"; exonnum "3"; txlen "1546";
3	sraer114_mid	exon	75734146	75734255	0.0567299432404376	-	.	gene_id "sraer114_gene_45226"; transcript_id "sraer114_gene_45226_tx_7"; exon_id "3_75734146_75734255_-"; exonnum "2"; txlen "1539";
3	sraer114_mid	exon	75734146	75734255	0.00523900227396274	-	.	gene_id "sraer114_gene_45226"; transcript_id "sraer114_gene_45226_tx_70"; exon_id "3_75734146_75734255_-"; exonnum "2"; txlen "1868";
3	sraer114_mid	exon	75734146	75734255	0.00523900227396274	-	.	gene_id "sraer114_gene_45226"; transcript_id "sraer114_gene_45226_tx_71"; exon_id "3_75734146_75734255_-"; exonnum "2"; txlen "1706";
3	sraer114_mid	exon	75734146	75734255	0.00523900227396274	-	.	gene_id "sraer114_gene_45226"; transcript_id "sraer114_gene_45226_tx_72"; exon_id "3_75734146_75734255_-"; exonnum "2"; txlen "1948";
3	sraer114_mid	exon	75734146	75734255	0.00523900227396274	-	.	gene_id "sraer114_gene_45226"; transcript_id "sraer114_gene_45226_tx_73"; exon_id "3_75734146_75734255_-"; exonnum "2"; txlen "1628";
3	sraer114_mid	exon	75734146	75734255	0.00523900227396274	-	.	gene_id "sraer114_gene_45226"; transcript_id "sraer114_gene_45226_tx_74"; exon_id "3_75734146_75734255_-"; exonnum "3"; txlen "2035";
3	sraer114_mid	exon	75734146	75734255	0.00523900227396274	-	.	gene_id "sraer114_gene_45226"; transcript_id "sraer114_gene_45226_tx_75"; exon_id "3_75734146_75734255_-"; exonnum "2"; txlen "2004";
3	sraer114_mid	exon	75734146	75734255	0.00523900227396274	-	.	gene_id "sraer114_gene_45226"; transcript_id "sraer114_gene_45226_tx_76"; exon_id "3_75734146_75734255_-"; exonnum "2"; txlen "1786";
3	sraer114_mid	exon	75734146	75734255	0.00523900227396274	-	.	gene_id "sraer114_gene_45226"; transcript_id "sraer114_gene_45226_tx_77"; exon_id "3_75734146_75734255_-"; exonnum "2"; txlen "1466";
3	sraer114_mid	exon	75734146	75734255	0.00523900227396274	-	.	gene_id "sraer114_gene_45226"; transcript_id "sraer114_gene_45226_tx_78"; exon_id "3_75734146_75734255_-"; exonnum "3"; txlen "1873";
3	sraer114_mid	exon	75734146	75734255	0.00523900227396274	-	.	gene_id "sraer114_gene_45226"; transcript_id "sraer114_gene_45226_tx_79"; exon_id "3_75734146_75734255_-"; exonnum "2"; txlen "1842";
3	sraer114_mid	exon	75734146	75734255	0.00523900227396274	-	.	gene_id "sraer114_gene_45226"; transcript_id "sraer114_gene_45226_tx_80"; exon_id "3_75734146_75734255_-"; exonnum "3"; txlen "2171";
3	sraer114_mid	exon	75734146	75734255	0.00523900227396274	-	.	gene_id "sraer114_gene_45226"; transcript_id "sraer114_gene_45226_tx_81"; exon_id "3_75734146_75734255_-"; exonnum "3"; txlen "2009";
3	sraer114_mid	exon	75734146	75734255	0.00523900227396274	-	.	gene_id "sraer114_gene_45226"; transcript_id "sraer114_gene_45226_tx_82"; exon_id "3_75734146_75734255_-"; exonnum "2"; txlen "1471";
3	sraer114_mid	exon	75734146	75734255	0.00523900227396274	-	.	gene_id "sraer114_gene_45226"; transcript_id "sraer114_gene_45226_tx_83"; exon_id "3_75734146_75734255_-"; exonnum "2"; txlen "1309";
3	sraer114_mid	exon	75734146	75734255	0.00459497357147556	-	.	gene_id "sraer114_gene_45226"; transcript_id "sraer114_gene_45226_tx_84"; exon_id "3_75734146_75734255_-"; exonnum "2"; txlen "1687";
3	sraer114_mid	exon	75734146	75734255	0.00459497357147556	-	.	gene_id "sraer114_gene_45226"; transcript_id "sraer114_gene_45226_tx_85"; exon_id "3_75734146_75734255_-"; exonnum "2"; txlen "1551";
3	sraer114_ss	exon	75735457	75735778	0.00655407083063181	-	.	gene_id "sraer114_gene_45226"; transcript_id "sraer114_gene_45226_tx_62"; exon_id "3_75735457_75735778_-"; exonnum "1"; txlen "2084";
3	sraer114_ss	exon	75735457	75735778	0.00655407083063181	-	.	gene_id "sraer114_gene_45226"; transcript_id "sraer114_gene_45226_tx_63"; exon_id "3_75735457_75735778_-"; exonnum "1"; txlen "1948";
3	sraer114_ss	exon	75735457	75735778	0.00655407083063181	-	.	gene_id "sraer114_gene_45226"; transcript_id "sraer114_gene_45226_tx_64"; exon_id "3_75735457_75735778_-"; exonnum "1"; txlen "1922";
3	sraer114_ss	exon	75735457	75735778	0.00655407083063181	-	.	gene_id "sraer114_gene_45226"; transcript_id "sraer114_gene_45226_tx_65"; exon_id "3_75735457_75735778_-"; exonnum "1"; txlen "1786";
3	sraer114_ss	exon	75735457	75735778	0.00459497357147556	-	.	gene_id "sraer114_gene_45226"; transcript_id "sraer114_gene_45226_tx_84"; exon_id "3_75735457_75735778_-"; exonnum "1"; txlen "1687";
3	sraer114_ss	exon	75735457	75735778	0.00459497357147556	-	.	gene_id "sraer114_gene_45226"; transcript_id "sraer114_gene_45226_tx_85"; exon_id "3_75735457_75735778_-"; exonnum "1"; txlen "1551";
3	sraer114_mid	exon	75750721	75750887	0.0326005360256241	-	.	gene_id "sraer114_gene_45226"; transcript_id "sraer114_gene_45226_tx_17"; exon_id "3_75750721_75750887_-"; exonnum "2"; txlen "1868";
3	sraer114_mid	exon	75750721	75750887	0.0326005360256241	-	.	gene_id "sraer114_gene_45226"; transcript_id "sraer114_gene_45226_tx_18"; exon_id "3_75750721_75750887_-"; exonnum "2"; txlen "1706";
3	sraer114_mid	exon	75750721	75750887	0.0326005360256241	-	.	gene_id "sraer114_gene_45226"; transcript_id "sraer114_gene_45226_tx_19"; exon_id "3_75750721_75750887_-"; exonnum "2"; txlen "2004";
3	sraer114_mid	exon	75750721	75750887	0.0326005360256241	-	.	gene_id "sraer114_gene_45226"; transcript_id "sraer114_gene_45226_tx_20"; exon_id "3_75750721_75750887_-"; exonnum "2"; txlen "1842";
3	sraer114_mid	exon	75750721	75750887	0.0303800966805768	-	.	gene_id "sraer114_gene_45226"; transcript_id "sraer114_gene_45226_tx_21"; exon_id "3_75750721_75750887_-"; exonnum "2"; txlen "1471";
3	sraer114_mid	exon	75750721	75750887	0.0220140535584165	-	.	gene_id "sraer114_gene_45226"; transcript_id "sraer114_gene_45226_tx_26"; exon_id "3_75750721_75750887_-"; exonnum "2"; txlen "1309";
3	sraer114_mid	exon	75750721	75750887	0.021054239889244	-	.	gene_id "sraer114_gene_45226"; transcript_id "sraer114_gene_45226_tx_28"; exon_id "3_75750721_75750887_-"; exonnum "2"; txlen "1607";
3	sraer114_mid	exon	75750721	75750887	0.0183631063318018	-	.	gene_id "sraer114_gene_45226"; transcript_id "sraer114_gene_45226_tx_30"; exon_id "3_75750721_75750887_-"; exonnum "2"; txlen "1628";
3	sraer114_mid	exon	75750721	75750887	0.0183631063318018	-	.	gene_id "sraer114_gene_45226"; transcript_id "sraer114_gene_45226_tx_31"; exon_id "3_75750721_75750887_-"; exonnum "2"; txlen "1466";
3	sraer114_mid	exon	75750721	75750887	0.0164592663177684	-	.	gene_id "sraer114_gene_45226"; transcript_id "sraer114_gene_45226_tx_33"; exon_id "3_75750721_75750887_-"; exonnum "2"; txlen "1445";
3	sraer114_mid	exon	75750721	75750887	0.0128083190911537	-	.	gene_id "sraer114_gene_45226"; transcript_id "sraer114_gene_45226_tx_45"; exon_id "3_75750721_75750887_-"; exonnum "2"; txlen "1764";
3	sraer114_mid	exon	75750721	75750887	0.00980200425451094	-	.	gene_id "sraer114_gene_45226"; transcript_id "sraer114_gene_45226_tx_48"; exon_id "3_75750721_75750887_-"; exonnum "2"; txlen "1602";
3	sraer114_mid	exon	75750721	75750887	0.00938489185752945	-	.	gene_id "sraer114_gene_45226"; transcript_id "sraer114_gene_45226_tx_49"; exon_id "3_75750721_75750887_-"; exonnum "2"; txlen "1319";
3	sraer114_mid	exon	75750721	75750887	0.00938489185752945	-	.	gene_id "sraer114_gene_45226"; transcript_id "sraer114_gene_45226_tx_50"; exon_id "3_75750721_75750887_-"; exonnum "2"; txlen "1455";
3	sraer114_mid	exon	75750721	75750887	0.00905161461018802	-	.	gene_id "sraer114_gene_45226"; transcript_id "sraer114_gene_45226_tx_53"; exon_id "3_75750721_75750887_-"; exonnum "2"; txlen "1551";
3	sraer114_mid	exon	75750721	75750887	0.00905161461018802	-	.	gene_id "sraer114_gene_45226"; transcript_id "sraer114_gene_45226_tx_54"; exon_id "3_75750721_75750887_-"; exonnum "2"; txlen "1948";
3	sraer114_mid	exon	75750721	75750887	0.00905161461018802	-	.	gene_id "sraer114_gene_45226"; transcript_id "sraer114_gene_45226_tx_55"; exon_id "3_75750721_75750887_-"; exonnum "2"; txlen "1786";
3	sraer114_mid	exon	75750721	75750887	0.00905161461018802	-	.	gene_id "sraer114_gene_45226"; transcript_id "sraer114_gene_45226_tx_56"; exon_id "3_75750721_75750887_-"; exonnum "2"; txlen "2084";
3	sraer114_mid	exon	75750721	75750887	0.00905161461018802	-	.	gene_id "sraer114_gene_45226"; transcript_id "sraer114_gene_45226_tx_57"; exon_id "3_75750721_75750887_-"; exonnum "2"; txlen "1922";
3	sraer114_mid	exon	75750721	75750887	0.00732320773279087	-	.	gene_id "sraer114_gene_45226"; transcript_id "sraer114_gene_45226_tx_60"; exon_id "3_75750721_75750887_-"; exonnum "2"; txlen "1389";
3	sraer114_mid	exon	75750721	75750887	0.00555478724064807	-	.	gene_id "sraer114_gene_45226"; transcript_id "sraer114_gene_45226_tx_68"; exon_id "3_75750721_75750887_-"; exonnum "2"; txlen "1708";
3	sraer114_mid	exon	75750721	75750887	0.00555478724064807	-	.	gene_id "sraer114_gene_45226"; transcript_id "sraer114_gene_45226_tx_69"; exon_id "3_75750721_75750887_-"; exonnum "2"; txlen "1546";
3	sraer114_mid	exon	75750721	75750887	0.00523900227396274	-	.	gene_id "sraer114_gene_45226"; transcript_id "sraer114_gene_45226_tx_74"; exon_id "3_75750721_75750887_-"; exonnum "2"; txlen "2035";
3	sraer114_mid	exon	75750721	75750887	0.00523900227396274	-	.	gene_id "sraer114_gene_45226"; transcript_id "sraer114_gene_45226_tx_78"; exon_id "3_75750721_75750887_-"; exonnum "2"; txlen "1873";
3	sraer114_mid	exon	75750721	75750887	0.00523900227396274	-	.	gene_id "sraer114_gene_45226"; transcript_id "sraer114_gene_45226_tx_80"; exon_id "3_75750721_75750887_-"; exonnum "2"; txlen "2171";
3	sraer114_mid	exon	75750721	75750887	0.00523900227396274	-	.	gene_id "sraer114_gene_45226"; transcript_id "sraer114_gene_45226_tx_81"; exon_id "3_75750721_75750887_-"; exonnum "2"; txlen "2009";
3	sraer114_mid	exon	75774118	75774272	0.0243337981069062	-	.	gene_id "sraer114_gene_45226"; transcript_id "sraer114_gene_45226_tx_25"; exon_id "3_75774118_75774272_-"; exonnum "1"; txlen "1755";
3	sraer114_mid	exon	75774118	75774272	0.0188239356577427	-	.	gene_id "sraer114_gene_45226"; transcript_id "sraer114_gene_45226_tx_29"; exon_id "3_75774118_75774272_-"; exonnum "1"; txlen "1541";
3	sraer114_mid	exon	75774118	75774272	0.0179165864622876	-	.	gene_id "sraer114_gene_45226"; transcript_id "sraer114_gene_45226_tx_32"; exon_id "3_75774118_75774272_-"; exonnum "1"; txlen "1222";
3	sraer114_mid	exon	75774118	75774272	0.0158176208210999	-	.	gene_id "sraer114_gene_45226"; transcript_id "sraer114_gene_45226_tx_34"; exon_id "3_75774118_75774272_-"; exonnum "1"; txlen "1677";
3	sraer114_mid	exon	75774118	75774272	0.0137182255853992	-	.	gene_id "sraer114_gene_45226"; transcript_id "sraer114_gene_45226_tx_39"; exon_id "3_75774118_75774272_-"; exonnum "1"; txlen "1358";
3	sraer114_mid	exon	75774118	75774272	0.00905161461018802	-	.	gene_id "sraer114_gene_45226"; transcript_id "sraer114_gene_45226_tx_53"; exon_id "3_75774118_75774272_-"; exonnum "1"; txlen "1551";
3	sraer114_mid	exon	75774118	75774272	0.00905161461018802	-	.	gene_id "sraer114_gene_45226"; transcript_id "sraer114_gene_45226_tx_54"; exon_id "3_75774118_75774272_-"; exonnum "1"; txlen "1948";
3	sraer114_mid	exon	75774118	75774272	0.00905161461018802	-	.	gene_id "sraer114_gene_45226"; transcript_id "sraer114_gene_45226_tx_55"; exon_id "3_75774118_75774272_-"; exonnum "1"; txlen "1786";
3	sraer114_mid	exon	75774118	75774272	0.00905161461018802	-	.	gene_id "sraer114_gene_45226"; transcript_id "sraer114_gene_45226_tx_56"; exon_id "3_75774118_75774272_-"; exonnum "1"; txlen "2084";
3	sraer114_mid	exon	75774118	75774272	0.00905161461018802	-	.	gene_id "sraer114_gene_45226"; transcript_id "sraer114_gene_45226_tx_57"; exon_id "3_75774118_75774272_-"; exonnum "1"; txlen "1922";
3	sraer114_mid	exon	75774118	75774272	0.00897311785027765	-	.	gene_id "sraer114_gene_45226"; transcript_id "sraer114_gene_45226_tx_58"; exon_id "3_75774118_75774272_-"; exonnum "1"; txlen "1379";
3	sraer114_mid	exon	75774118	75774272	0.00732320773279087	-	.	gene_id "sraer114_gene_45226"; transcript_id "sraer114_gene_45226_tx_60"; exon_id "3_75774118_75774272_-"; exonnum "1"; txlen "1389";
3	sraer114_mid	exon	75774118	75774272	0.00555478724064807	-	.	gene_id "sraer114_gene_45226"; transcript_id "sraer114_gene_45226_tx_67"; exon_id "3_75774118_75774272_-"; exonnum "1"; txlen "1624";
3	sraer114_mid	exon	75774118	75774272	0.00555478724064807	-	.	gene_id "sraer114_gene_45226"; transcript_id "sraer114_gene_45226_tx_68"; exon_id "3_75774118_75774272_-"; exonnum "1"; txlen "1708";
3	sraer114_mid	exon	75774118	75774272	0.00555478724064807	-	.	gene_id "sraer114_gene_45226"; transcript_id "sraer114_gene_45226_tx_69"; exon_id "3_75774118_75774272_-"; exonnum "1"; txlen "1546";
3	sraer114_mid	exon	75774118	75774272	0.00523900227396274	-	.	gene_id "sraer114_gene_45226"; transcript_id "sraer114_gene_45226_tx_72"; exon_id "3_75774118_75774272_-"; exonnum "1"; txlen "1948";
3	sraer114_mid	exon	75774118	75774272	0.00523900227396274	-	.	gene_id "sraer114_gene_45226"; transcript_id "sraer114_gene_45226_tx_76"; exon_id "3_75774118_75774272_-"; exonnum "1"; txlen "1786";
3	sraer114_ss	exon	75778492	75778566	0.045783267166413	-	.	gene_id "sraer114_gene_45226"; transcript_id "sraer114_gene_45226_tx_11"; exon_id "3_75778492_75778566_-"; exonnum "1"; txlen "1837";
3	sraer114_ss	exon	75778492	75778566	0.045783267166413	-	.	gene_id "sraer114_gene_45226"; transcript_id "sraer114_gene_45226_tx_12"; exon_id "3_75778492_75778566_-"; exonnum "1"; txlen "1675";
3	sraer114_ss	exon	75778492	75778566	0.0395985271640634	-	.	gene_id "sraer114_gene_45226"; transcript_id "sraer114_gene_45226_tx_13"; exon_id "3_75778492_75778566_-"; exonnum "1"; txlen "1304";
3	sraer114_ss	exon	75778492	75778566	0.0395985271640634	-	.	gene_id "sraer114_gene_45226"; transcript_id "sraer114_gene_45226_tx_14"; exon_id "3_75778492_75778566_-"; exonnum "1"; txlen "1142";
3	sraer114_ss	exon	75778492	75778566	0.0357529052282301	-	.	gene_id "sraer114_gene_45226"; transcript_id "sraer114_gene_45226_tx_15"; exon_id "3_75778492_75778566_-"; exonnum "1"; txlen "1440";
3	sraer114_ss	exon	75778492	75778566	0.0357529052282301	-	.	gene_id "sraer114_gene_45226"; transcript_id "sraer114_gene_45226_tx_16"; exon_id "3_75778492_75778566_-"; exonnum "1"; txlen "1278";
3	sraer114_ss	exon	75778492	75778566	0.0326005360256241	-	.	gene_id "sraer114_gene_45226"; transcript_id "sraer114_gene_45226_tx_17"; exon_id "3_75778492_75778566_-"; exonnum "1"; txlen "1868";
3	sraer114_ss	exon	75778492	75778566	0.0326005360256241	-	.	gene_id "sraer114_gene_45226"; transcript_id "sraer114_gene_45226_tx_18"; exon_id "3_75778492_75778566_-"; exonnum "1"; txlen "1706";
3	sraer114_ss	exon	75778492	75778566	0.0326005360256241	-	.	gene_id "sraer114_gene_45226"; transcript_id "sraer114_gene_45226_tx_19"; exon_id "3_75778492_75778566_-"; exonnum "1"; txlen "2004";
3	sraer114_ss	exon	75778492	75778566	0.0326005360256241	-	.	gene_id "sraer114_gene_45226"; transcript_id "sraer114_gene_45226_tx_20"; exon_id "3_75778492_75778566_-"; exonnum "1"; txlen "1842";
3	sraer114_ss	exon	75778492	75778566	0.0303800966805768	-	.	gene_id "sraer114_gene_45226"; transcript_id "sraer114_gene_45226_tx_21"; exon_id "3_75778492_75778566_-"; exonnum "1"; txlen "1471";
3	sraer114_ss	exon	75778492	75778566	0.0256973088762629	-	.	gene_id "sraer114_gene_45226"; transcript_id "sraer114_gene_45226_tx_22"; exon_id "3_75778492_75778566_-"; exonnum "1"; txlen "1461";
3	sraer114_ss	exon	75778492	75778566	0.0256973088762629	-	.	gene_id "sraer114_gene_45226"; transcript_id "sraer114_gene_45226_tx_23"; exon_id "3_75778492_75778566_-"; exonnum "1"; txlen "1299";
3	sraer114_ss	exon	75778492	75778566	0.0256973088762629	-	.	gene_id "sraer114_gene_45226"; transcript_id "sraer114_gene_45226_tx_24"; exon_id "3_75778492_75778566_-"; exonnum "1"; txlen "1597";
3	sraer114_ss	exon	75778492	75778566	0.0220140535584165	-	.	gene_id "sraer114_gene_45226"; transcript_id "sraer114_gene_45226_tx_26"; exon_id "3_75778492_75778566_-"; exonnum "1"; txlen "1309";
3	sraer114_ss	exon	75778492	75778566	0.0217814369414314	-	.	gene_id "sraer114_gene_45226"; transcript_id "sraer114_gene_45226_tx_27"; exon_id "3_75778492_75778566_-"; exonnum "1"; txlen "1435";
3	sraer114_ss	exon	75778492	75778566	0.021054239889244	-	.	gene_id "sraer114_gene_45226"; transcript_id "sraer114_gene_45226_tx_28"; exon_id "3_75778492_75778566_-"; exonnum "1"; txlen "1607";
3	sraer114_ss	exon	75778492	75778566	0.0183631063318018	-	.	gene_id "sraer114_gene_45226"; transcript_id "sraer114_gene_45226_tx_30"; exon_id "3_75778492_75778566_-"; exonnum "1"; txlen "1628";
3	sraer114_ss	exon	75778492	75778566	0.0183631063318018	-	.	gene_id "sraer114_gene_45226"; transcript_id "sraer114_gene_45226_tx_31"; exon_id "3_75778492_75778566_-"; exonnum "1"; txlen "1466";
3	sraer114_ss	exon	75778492	75778566	0.0164592663177684	-	.	gene_id "sraer114_gene_45226"; transcript_id "sraer114_gene_45226_tx_33"; exon_id "3_75778492_75778566_-"; exonnum "1"; txlen "1445";
3	sraer114_ss	exon	75778492	75778566	0.0148238314175326	-	.	gene_id "sraer114_gene_45226"; transcript_id "sraer114_gene_45226_tx_36"; exon_id "3_75778492_75778566_-"; exonnum "1"; txlen "1544";
3	sraer114_ss	exon	75778492	75778566	0.0130072139590422	-	.	gene_id "sraer114_gene_45226"; transcript_id "sraer114_gene_45226_tx_41"; exon_id "3_75778492_75778566_-"; exonnum "1"; txlen "1382";
3	sraer114_ss	exon	75778492	75778566	0.0130072139590422	-	.	gene_id "sraer114_gene_45226"; transcript_id "sraer114_gene_45226_tx_42"; exon_id "3_75778492_75778566_-"; exonnum "1"; txlen "1680";
3	sraer114_ss	exon	75778492	75778566	0.0128083190911537	-	.	gene_id "sraer114_gene_45226"; transcript_id "sraer114_gene_45226_tx_45"; exon_id "3_75778492_75778566_-"; exonnum "1"; txlen "1764";
3	sraer114_ss	exon	75778492	75778566	0.0109645512857547	-	.	gene_id "sraer114_gene_45226"; transcript_id "sraer114_gene_45226_tx_47"; exon_id "3_75778492_75778566_-"; exonnum "1"; txlen "1518";
3	sraer114_ss	exon	75778492	75778566	0.00980200425451094	-	.	gene_id "sraer114_gene_45226"; transcript_id "sraer114_gene_45226_tx_48"; exon_id "3_75778492_75778566_-"; exonnum "1"; txlen "1602";
3	sraer114_ss	exon	75778492	75778566	0.00938489185752945	-	.	gene_id "sraer114_gene_45226"; transcript_id "sraer114_gene_45226_tx_49"; exon_id "3_75778492_75778566_-"; exonnum "1"; txlen "1319";
3	sraer114_ss	exon	75778492	75778566	0.00938489185752945	-	.	gene_id "sraer114_gene_45226"; transcript_id "sraer114_gene_45226_tx_50"; exon_id "3_75778492_75778566_-"; exonnum "1"; txlen "1455";
3	sraer114_ss	exon	75778492	75778566	0.0567299432404376	-	.	gene_id "sraer114_gene_45226"; transcript_id "sraer114_gene_45226_tx_6"; exon_id "3_75778492_75778566_-"; exonnum "1"; txlen "1701";
3	sraer114_ss	exon	75778492	75778566	0.00691827267655049	-	.	gene_id "sraer114_gene_45226"; transcript_id "sraer114_gene_45226_tx_61"; exon_id "3_75778492_75778566_-"; exonnum "1"; txlen "1385";
3	sraer114_ss	exon	75778492	75778566	0.0567299432404376	-	.	gene_id "sraer114_gene_45226"; transcript_id "sraer114_gene_45226_tx_7"; exon_id "3_75778492_75778566_-"; exonnum "1"; txlen "1539";
3	sraer114_ss	exon	75778492	75778566	0.00523900227396274	-	.	gene_id "sraer114_gene_45226"; transcript_id "sraer114_gene_45226_tx_70"; exon_id "3_75778492_75778566_-"; exonnum "1"; txlen "1868";
3	sraer114_ss	exon	75778492	75778566	0.00523900227396274	-	.	gene_id "sraer114_gene_45226"; transcript_id "sraer114_gene_45226_tx_71"; exon_id "3_75778492_75778566_-"; exonnum "1"; txlen "1706";
3	sraer114_ss	exon	75778492	75778566	0.00523900227396274	-	.	gene_id "sraer114_gene_45226"; transcript_id "sraer114_gene_45226_tx_73"; exon_id "3_75778492_75778566_-"; exonnum "1"; txlen "1628";
3	sraer114_ss	exon	75778492	75778566	0.00523900227396274	-	.	gene_id "sraer114_gene_45226"; transcript_id "sraer114_gene_45226_tx_74"; exon_id "3_75778492_75778566_-"; exonnum "1"; txlen "2035";
3	sraer114_ss	exon	75778492	75778566	0.00523900227396274	-	.	gene_id "sraer114_gene_45226"; transcript_id "sraer114_gene_45226_tx_75"; exon_id "3_75778492_75778566_-"; exonnum "1"; txlen "2004";
3	sraer114_ss	exon	75778492	75778566	0.00523900227396274	-	.	gene_id "sraer114_gene_45226"; transcript_id "sraer114_gene_45226_tx_77"; exon_id "3_75778492_75778566_-"; exonnum "1"; txlen "1466";
3	sraer114_ss	exon	75778492	75778566	0.00523900227396274	-	.	gene_id "sraer114_gene_45226"; transcript_id "sraer114_gene_45226_tx_78"; exon_id "3_75778492_75778566_-"; exonnum "1"; txlen "1873";
3	sraer114_ss	exon	75778492	75778566	0.00523900227396274	-	.	gene_id "sraer114_gene_45226"; transcript_id "sraer114_gene_45226_tx_79"; exon_id "3_75778492_75778566_-"; exonnum "1"; txlen "1842";
3	sraer114_ss	exon	75778492	75778566	0.00523900227396274	-	.	gene_id "sraer114_gene_45226"; transcript_id "sraer114_gene_45226_tx_80"; exon_id "3_75778492_75778566_-"; exonnum "1"; txlen "2171";
3	sraer114_ss	exon	75778492	75778566	0.00523900227396274	-	.	gene_id "sraer114_gene_45226"; transcript_id "sraer114_gene_45226_tx_81"; exon_id "3_75778492_75778566_-"; exonnum "1"; txlen "2009";
3	sraer114_ss	exon	75778492	75778566	0.00523900227396274	-	.	gene_id "sraer114_gene_45226"; transcript_id "sraer114_gene_45226_tx_82"; exon_id "3_75778492_75778566_-"; exonnum "1"; txlen "1471";
3	sraer114_ss	exon	75778492	75778566	0.00523900227396274	-	.	gene_id "sraer114_gene_45226"; transcript_id "sraer114_gene_45226_tx_83"; exon_id "3_75778492_75778566_-"; exonnum "1"; txlen "1309";
3	sraer114_es	exon	75782915	75783252	0.00965760520227471	-	.	gene_id "sraer114_gene_45227"; transcript_id "sraer114_gene_45227_tx_3"; exon_id "3_75782915_75783252_-"; exonnum "3"; txlen "644";
3	sraer114_mid	exon	75784129	75784281	0.00965760520227471	-	.	gene_id "sraer114_gene_45227"; transcript_id "sraer114_gene_45227_tx_3"; exon_id "3_75784129_75784281_-"; exonnum "2"; txlen "644";
3	sraer114_es	exon	75807906	75807991	0.0805785962861808	-	.	gene_id "sraer114_gene_45227"; transcript_id "sraer114_gene_45227_tx_1"; exon_id "3_75807906_75807991_-"; exonnum "3"; txlen "519";
3	sraer114_es	exon	75807906	75807991	0.0537943595950439	-	.	gene_id "sraer114_gene_45227"; transcript_id "sraer114_gene_45227_tx_2"; exon_id "3_75807906_75807991_-"; exonnum "4"; txlen "600";
3	sraer114_mid	exon	75809039	75809250	0.0805785962861808	-	.	gene_id "sraer114_gene_45227"; transcript_id "sraer114_gene_45227_tx_1"; exon_id "3_75809039_75809250_-"; exonnum "2"; txlen "519";
3	sraer114_mid	exon	75809039	75809250	0.0537943595950439	-	.	gene_id "sraer114_gene_45227"; transcript_id "sraer114_gene_45227_tx_2"; exon_id "3_75809039_75809250_-"; exonnum "3"; txlen "600";
3	sraer114_ss	exon	75809547	75809767	0.0805785962861808	-	.	gene_id "sraer114_gene_45227"; transcript_id "sraer114_gene_45227_tx_1"; exon_id "3_75809547_75809767_-"; exonnum "1"; txlen "519";
3	sraer114_mid	exon	75810616	75810764	0.0537943595950439	-	.	gene_id "sraer114_gene_45227"; transcript_id "sraer114_gene_45227_tx_2"; exon_id "3_75810616_75810764_-"; exonnum "2"; txlen "600";
3	sraer114_ss	exon	75815920	75816072	0.0537943595950439	-	.	gene_id "sraer114_gene_45227"; transcript_id "sraer114_gene_45227_tx_2"; exon_id "3_75815920_75816072_-"; exonnum "1"; txlen "600";
3	sraer114_ss	exon	75815920	75816072	0.00965760520227471	-	.	gene_id "sraer114_gene_45227"; transcript_id "sraer114_gene_45227_tx_3"; exon_id "3_75815920_75816072_-"; exonnum "1"; txlen "644";
3	sraer114_es	exon	75842037	75842368	0.0467043111534437	-	.	gene_id "sraer114_gene_48042"; transcript_id "sraer114_gene_48042_tx_4"; exon_id "3_75842037_75842368_-"; exonnum "3"; txlen "572";
3	sraer114_es	exon	75842037	75842368	0.0175215834369093	-	.	gene_id "sraer114_gene_48042"; transcript_id "sraer114_gene_48042_tx_5"; exon_id "3_75842037_75842368_-"; exonnum "3"; txlen "517";
3	sraer114_mid	exon	75847057	75847187	0.0467043111534437	-	.	gene_id "sraer114_gene_48042"; transcript_id "sraer114_gene_48042_tx_4"; exon_id "3_75847057_75847187_-"; exonnum "2"; txlen "572";
3	sraer114_mid	exon	75847057	75847187	0.0175215834369093	-	.	gene_id "sraer114_gene_48042"; transcript_id "sraer114_gene_48042_tx_5"; exon_id "3_75847057_75847187_-"; exonnum "2"; txlen "517";
3	sraer114_ss	exon	75847485	75847538	0.0175215834369093	-	.	gene_id "sraer114_gene_48042"; transcript_id "sraer114_gene_48042_tx_5"; exon_id "3_75847485_75847538_-"; exonnum "1"; txlen "517";
3	sraer114_ss	exon	75847753	75847861	0.0467043111534437	-	.	gene_id "sraer114_gene_48042"; transcript_id "sraer114_gene_48042_tx_4"; exon_id "3_75847753_75847861_-"; exonnum "1"; txlen "572";
3	ensembl	exon	75857958	75858440	0	-	.	gene_id "ENSRNOG00000075626"; gene_version "1"; transcript_id "ENSRNOT00000170377"; transcript_version "1"; exon_number "3"; gene_source "ensembl"; gene_biotype "lncRNA"; transcript_source "ensembl"; transcript_biotype "lncRNA"; exon_id "ENSRNOE00000767219"; exon_version "1"; tag "Ensembl_canonical";
3	ENSEMBL114_rn	exon	75857958	75858440	1.32999627092177	-	.	gene_id "ENSRNOG00000075626"; transcript_id "ENSRNOG00000075626_tx_1"; exon_id "3_75857958_75858440_-"; exonnum "2"; txlen "614";
3	ENSEMBL114_rn	exon	75857958	75858440	0.000733453557148228	-	.	gene_id "ENSRNOG00000075626"; transcript_id "ENSRNOG00000075626_tx_10"; exon_id "3_75857958_75858440_-"; exonnum "5"; txlen "1361";
3	ENSEMBL114_rn	exon	75857958	75858440	0.318408602497889	-	.	gene_id "ENSRNOG00000075626"; transcript_id "ENSRNOG00000075626_tx_2"; exon_id "3_75857958_75858440_-"; exonnum "3"; txlen "735";
3	ENSEMBL114_rn	exon	75857958	75858440	0.126581335121146	-	.	gene_id "ENSRNOG00000075626"; transcript_id "ENSRNOG00000075626_tx_3"; exon_id "3_75857958_75858440_-"; exonnum "2"; txlen "966";
3	ENSEMBL114_rn	exon	75857958	75858440	0.126156864918056	-	.	gene_id "ENSRNOG00000075626"; transcript_id "ENSRNOG00000075626_tx_4"; exon_id "3_75857958_75858440_-"; exonnum "3"; txlen "703";
3	ENSEMBL114_rn	exon	75857958	75858440	0.0550208315083598	-	.	gene_id "ENSRNOG00000075626"; transcript_id "ENSRNOG00000075626_tx_5"; exon_id "3_75857958_75858440_-"; exonnum "2"; txlen "548";
3	ENSEMBL114_rn	exon	75857958	75858440	0.0445723211237158	-	.	gene_id "ENSRNOG00000075626"; transcript_id "ENSRNOG00000075626_tx_6"; exon_id "3_75857958_75858440_-"; exonnum "3"; txlen "757";
3	ENSEMBL114_rn	exon	75857958	75858440	0.0312820802252897	-	.	gene_id "ENSRNOG00000075626"; transcript_id "ENSRNOG00000075626_tx_7"; exon_id "3_75857958_75858440_-"; exonnum "3"; txlen "738";
3	ENSEMBL114_rn	exon	75857958	75858440	0.0291839255818483	-	.	gene_id "ENSRNOG00000075626"; transcript_id "ENSRNOG00000075626_tx_8"; exon_id "3_75857958_75858440_-"; exonnum "2"; txlen "595";
3	ENSEMBL114_rn	exon	75857958	75858440	0.000733453557148228	-	.	gene_id "ENSRNOG00000075626"; transcript_id "ENSRNOG00000075626_tx_9"; exon_id "3_75857958_75858440_-"; exonnum "5"; txlen "1342";
3	ensembl	gene	75857958	75874133	0	-	.	gene_id "ENSRNOG00000075626"; gene_version "1"; gene_source "ensembl"; gene_biotype "lncRNA";
3	ensembl	transcript	75857958	75874133	0	-	.	gene_id "ENSRNOG00000075626"; gene_version "1"; transcript_id "ENSRNOT00000170377"; transcript_version "1"; gene_source "ensembl"; gene_biotype "lncRNA"; transcript_source "ensembl"; transcript_biotype "lncRNA"; tag "Ensembl_canonical";
3	sraer114_mid	exon	75863580	75863700	0.000733453557148228	-	.	gene_id "ENSRNOG00000075626"; transcript_id "ENSRNOG00000075626_tx_10"; exon_id "3_75863580_75863700_-"; exonnum "4"; txlen "1361";
3	sraer114_mid	exon	75863580	75863700	0.318408602497889	-	.	gene_id "ENSRNOG00000075626"; transcript_id "ENSRNOG00000075626_tx_2"; exon_id "3_75863580_75863700_-"; exonnum "2"; txlen "735";
3	sraer114_mid	exon	75863580	75863700	0.000733453557148228	-	.	gene_id "ENSRNOG00000075626"; transcript_id "ENSRNOG00000075626_tx_9"; exon_id "3_75863580_75863700_-"; exonnum "4"; txlen "1342";
3	ensembl	exon	75870810	75870952	0	-	.	gene_id "ENSRNOG00000075626"; gene_version "1"; transcript_id "ENSRNOT00000170377"; transcript_version "1"; exon_number "2"; gene_source "ensembl"; gene_biotype "lncRNA"; transcript_source "ensembl"; transcript_biotype "lncRNA"; exon_id "ENSRNOE00000784227"; exon_version "1"; tag "Ensembl_canonical";
3	ENSEMBL114_rn	exon	75870810	75870952	0.000733453557148228	-	.	gene_id "ENSRNOG00000075626"; transcript_id "ENSRNOG00000075626_tx_10"; exon_id "3_75870810_75870952_-"; exonnum "3"; txlen "1361";
3	ENSEMBL114_rn	exon	75870810	75870952	0.126156864918056	-	.	gene_id "ENSRNOG00000075626"; transcript_id "ENSRNOG00000075626_tx_4"; exon_id "3_75870810_75870952_-"; exonnum "2"; txlen "703";
3	ENSEMBL114_rn	exon	75870810	75870952	0.0445723211237158	-	.	gene_id "ENSRNOG00000075626"; transcript_id "ENSRNOG00000075626_tx_6"; exon_id "3_75870810_75870952_-"; exonnum "2"; txlen "757";
3	ENSEMBL114_rn	exon	75870810	75870952	0.0312820802252897	-	.	gene_id "ENSRNOG00000075626"; transcript_id "ENSRNOG00000075626_tx_7"; exon_id "3_75870810_75870952_-"; exonnum "2"; txlen "738";
3	ENSEMBL114_rn	exon	75870810	75870952	0.000733453557148228	-	.	gene_id "ENSRNOG00000075626"; transcript_id "ENSRNOG00000075626_tx_9"; exon_id "3_75870810_75870952_-"; exonnum "3"; txlen "1342";
3	sraer114_ss	exon	75871393	75871469	0.126156864918056	-	.	gene_id "ENSRNOG00000075626"; transcript_id "ENSRNOG00000075626_tx_4"; exon_id "3_75871393_75871469_-"; exonnum "1"; txlen "703";
3	ensembl	exon	75873821	75874133	0	-	.	gene_id "ENSRNOG00000075626"; gene_version "1"; transcript_id "ENSRNOT00000170377"; transcript_version "1"; exon_number "1"; gene_source "ensembl"; gene_biotype "lncRNA"; transcript_source "ensembl"; transcript_biotype "lncRNA"; exon_id "ENSRNOE00000775725"; exon_version "1"; tag "Ensembl_canonical";
3	sraer114_mid	exon	75873821	75874303	0.000733453557148228	-	.	gene_id "ENSRNOG00000075626"; transcript_id "ENSRNOG00000075626_tx_10"; exon_id "3_75873821_75874303_-"; exonnum "2"; txlen "1361";
3	sraer114_mid	exon	75873821	75874303	0.126581335121146	-	.	gene_id "ENSRNOG00000075626"; transcript_id "ENSRNOG00000075626_tx_3"; exon_id "3_75873821_75874303_-"; exonnum "1"; txlen "966";
3	sraer114_mid	exon	75873821	75874303	0.000733453557148228	-	.	gene_id "ENSRNOG00000075626"; transcript_id "ENSRNOG00000075626_tx_9"; exon_id "3_75873821_75874303_-"; exonnum "2"; txlen "1342";
3	sraer114_ss	exon	75874549	75874660	0.0312820802252897	-	.	gene_id "ENSRNOG00000075626"; transcript_id "ENSRNOG00000075626_tx_7"; exon_id "3_75874549_75874660_-"; exonnum "1"; txlen "738";
3	sraer114_ss	exon	75874549	75874660	0.0291839255818483	-	.	gene_id "ENSRNOG00000075626"; transcript_id "ENSRNOG00000075626_tx_8"; exon_id "3_75874549_75874660_-"; exonnum "1"; txlen "595";
3	sraer114_ss	exon	75874549	75874660	0.000733453557148228	-	.	gene_id "ENSRNOG00000075626"; transcript_id "ENSRNOG00000075626_tx_9"; exon_id "3_75874549_75874660_-"; exonnum "1"; txlen "1342";
3	sraer114_ss	exon	75882311	75882375	0.0550208315083598	-	.	gene_id "ENSRNOG00000075626"; transcript_id "ENSRNOG00000075626_tx_5"; exon_id "3_75882311_75882375_-"; exonnum "1"; txlen "548";
3	sraer114_ss	exon	75882906	75883036	1.32999627092177	-	.	gene_id "ENSRNOG00000075626"; transcript_id "ENSRNOG00000075626_tx_1"; exon_id "3_75882906_75883036_-"; exonnum "1"; txlen "614";
3	sraer114_ss	exon	75882906	75883036	0.000733453557148228	-	.	gene_id "ENSRNOG00000075626"; transcript_id "ENSRNOG00000075626_tx_10"; exon_id "3_75882906_75883036_-"; exonnum "1"; txlen "1361";
3	sraer114_ss	exon	75882906	75883036	0.318408602497889	-	.	gene_id "ENSRNOG00000075626"; transcript_id "ENSRNOG00000075626_tx_2"; exon_id "3_75882906_75883036_-"; exonnum "1"; txlen "735";
3	sraer114_ss	exon	75882906	75883036	0.0445723211237158	-	.	gene_id "ENSRNOG00000075626"; transcript_id "ENSRNOG00000075626_tx_6"; exon_id "3_75882906_75883036_-"; exonnum "1"; txlen "757";
3	ensembl	three_prime_utr	75928303	75930556	0	-	.	gene_id "ENSRNOG00000009300"; gene_version "10"; transcript_id "ENSRNOT00000076281"; transcript_version "4"; gene_name "Tlk1"; gene_source "ensembl"; gene_biotype "protein_coding"; transcript_name "Tlk1-202"; transcript_source "ensembl"; transcript_biotype "protein_coding"; tag "Ensembl_canonical";
3	ensembl	three_prime_utr	75928303	75930556	0	-	.	gene_id "ENSRNOG00000009300"; gene_version "10"; transcript_id "ENSRNOT00000110107"; transcript_version "2"; gene_name "Tlk1"; gene_source "ensembl"; gene_biotype "protein_coding"; transcript_name "Tlk1-203"; transcript_source "ensembl"; transcript_biotype "protein_coding";
3	ensembl	exon	75928303	75930733	0	-	.	gene_id "ENSRNOG00000009300"; gene_version "10"; transcript_id "ENSRNOT00000076281"; transcript_version "4"; exon_number "20"; gene_name "Tlk1"; gene_source "ensembl"; gene_biotype "protein_coding"; transcript_name "Tlk1-202"; transcript_source "ensembl"; transcript_biotype "protein_coding"; exon_id "ENSRNOE00000515228"; exon_version "3"; tag "Ensembl_canonical";
3	ensembl	exon	75928303	75930733	0	-	.	gene_id "ENSRNOG00000009300"; gene_version "10"; transcript_id "ENSRNOT00000110107"; transcript_version "2"; exon_number "20"; gene_name "Tlk1"; gene_source "ensembl"; gene_biotype "protein_coding"; transcript_name "Tlk1-203"; transcript_source "ensembl"; transcript_biotype "protein_coding"; exon_id "ENSRNOE00000515228"; exon_version "3";
3	ENSEMBL114_rn	exon	75928303	75930733	143.335970638639	-	.	gene_id "ENSRNOG00000009300"; transcript_id "ENSRNOG00000009300_tx_2"; exon_id "3_75928303_75930733_-"; exonnum "21"; txlen "4810";
3	ENSEMBL114_rn	exon	75928303	75930733	1.98444794796818	-	.	gene_id "ENSRNOG00000009300"; transcript_id "ENSRNOG00000009300_tx_3"; exon_id "3_75928303_75930733_-"; exonnum "22"; txlen "4911";
3	ENSEMBL114_rn	exon	75928303	75930733	0.375854901237394	-	.	gene_id "ENSRNOG00000009300"; transcript_id "ENSRNOG00000009300_tx_4"; exon_id "3_75928303_75930733_-"; exonnum "22"; txlen "4800";
3	ensembl	gene	75928303	76035059	0	-	.	gene_id "ENSRNOG00000009300"; gene_version "10"; gene_name "Tlk1"; gene_source "ensembl"; gene_biotype "protein_coding";
3	ensembl	transcript	75928303	76035059	0	-	.	gene_id "ENSRNOG00000009300"; gene_version "10"; transcript_id "ENSRNOT00000076281"; transcript_version "4"; gene_name "Tlk1"; gene_source "ensembl"; gene_biotype "protein_coding"; transcript_name "Tlk1-202"; transcript_source "ensembl"; transcript_biotype "protein_coding"; tag "Ensembl_canonical";
3	ensembl	transcript	75928303	76035059	0	-	.	gene_id "ENSRNOG00000009300"; gene_version "10"; transcript_id "ENSRNOT00000110107"; transcript_version "2"; gene_name "Tlk1"; gene_source "ensembl"; gene_biotype "protein_coding"; transcript_name "Tlk1-203"; transcript_source "ensembl"; transcript_biotype "protein_coding";
3	ensembl	stop_codon	75930557	75930559	0	-	0	gene_id "ENSRNOG00000009300"; gene_version "10"; transcript_id "ENSRNOT00000076281"; transcript_version "4"; exon_number "20"; gene_name "Tlk1"; gene_source "ensembl"; gene_biotype "protein_coding"; transcript_name "Tlk1-202"; transcript_source "ensembl"; transcript_biotype "protein_coding"; tag "Ensembl_canonical";
3	ensembl	stop_codon	75930557	75930559	0	-	0	gene_id "ENSRNOG00000009300"; gene_version "10"; transcript_id "ENSRNOT00000110107"; transcript_version "2"; exon_number "20"; gene_name "Tlk1"; gene_source "ensembl"; gene_biotype "protein_coding"; transcript_name "Tlk1-203"; transcript_source "ensembl"; transcript_biotype "protein_coding";
3	ensembl	CDS	75930560	75930733	0	-	0	gene_id "ENSRNOG00000009300"; gene_version "10"; transcript_id "ENSRNOT00000076281"; transcript_version "4"; exon_number "20"; gene_name "Tlk1"; gene_source "ensembl"; gene_biotype "protein_coding"; transcript_name "Tlk1-202"; transcript_source "ensembl"; transcript_biotype "protein_coding"; protein_id "ENSRNOP00000068174"; protein_version "3"; tag "Ensembl_canonical";
3	ensembl	CDS	75930560	75930733	0	-	0	gene_id "ENSRNOG00000009300"; gene_version "10"; transcript_id "ENSRNOT00000110107"; transcript_version "2"; exon_number "20"; gene_name "Tlk1"; gene_source "ensembl"; gene_biotype "protein_coding"; transcript_name "Tlk1-203"; transcript_source "ensembl"; transcript_biotype "protein_coding"; protein_id "ENSRNOP00000096029"; protein_version "1";
3	ensembl	exon	75933088	75933195	0	-	.	gene_id "ENSRNOG00000009300"; gene_version "10"; transcript_id "ENSRNOT00000076281"; transcript_version "4"; exon_number "19"; gene_name "Tlk1"; gene_source "ensembl"; gene_biotype "protein_coding"; transcript_name "Tlk1-202"; transcript_source "ensembl"; transcript_biotype "protein_coding"; exon_id "ENSRNOE00000585211"; exon_version "1"; tag "Ensembl_canonical";
3	ensembl	CDS	75933088	75933195	0	-	0	gene_id "ENSRNOG00000009300"; gene_version "10"; transcript_id "ENSRNOT00000076281"; transcript_version "4"; exon_number "19"; gene_name "Tlk1"; gene_source "ensembl"; gene_biotype "protein_coding"; transcript_name "Tlk1-202"; transcript_source "ensembl"; transcript_biotype "protein_coding"; protein_id "ENSRNOP00000068174"; protein_version "3"; tag "Ensembl_canonical";
3	ensembl	exon	75933088	75933195	0	-	.	gene_id "ENSRNOG00000009300"; gene_version "10"; transcript_id "ENSRNOT00000110107"; transcript_version "2"; exon_number "19"; gene_name "Tlk1"; gene_source "ensembl"; gene_biotype "protein_coding"; transcript_name "Tlk1-203"; transcript_source "ensembl"; transcript_biotype "protein_coding"; exon_id "ENSRNOE00000585211"; exon_version "1";
3	ensembl	CDS	75933088	75933195	0	-	0	gene_id "ENSRNOG00000009300"; gene_version "10"; transcript_id "ENSRNOT00000110107"; transcript_version "2"; exon_number "19"; gene_name "Tlk1"; gene_source "ensembl"; gene_biotype "protein_coding"; transcript_name "Tlk1-203"; transcript_source "ensembl"; transcript_biotype "protein_coding"; protein_id "ENSRNOP00000096029"; protein_version "1";
3	ENSEMBL114_rn	exon	75933088	75933195	143.335970638639	-	.	gene_id "ENSRNOG00000009300"; transcript_id "ENSRNOG00000009300_tx_2"; exon_id "3_75933088_75933195_-"; exonnum "20"; txlen "4810";
3	ENSEMBL114_rn	exon	75933088	75933195	1.98444794796818	-	.	gene_id "ENSRNOG00000009300"; transcript_id "ENSRNOG00000009300_tx_3"; exon_id "3_75933088_75933195_-"; exonnum "21"; txlen "4911";
3	ENSEMBL114_rn	exon	75933088	75933195	0.375854901237394	-	.	gene_id "ENSRNOG00000009300"; transcript_id "ENSRNOG00000009300_tx_4"; exon_id "3_75933088_75933195_-"; exonnum "21"; txlen "4800";
3	ensembl	exon	75934296	75934407	0	-	.	gene_id "ENSRNOG00000009300"; gene_version "10"; transcript_id "ENSRNOT00000076281"; transcript_version "4"; exon_number "18"; gene_name "Tlk1"; gene_source "ensembl"; gene_biotype "protein_coding"; transcript_name "Tlk1-202"; transcript_source "ensembl"; transcript_biotype "protein_coding"; exon_id "ENSRNOE00000620493"; exon_version "1"; tag "Ensembl_canonical";
3	ensembl	CDS	75934296	75934407	0	-	1	gene_id "ENSRNOG00000009300"; gene_version "10"; transcript_id "ENSRNOT00000076281"; transcript_version "4"; exon_number "18"; gene_name "Tlk1"; gene_source "ensembl"; gene_biotype "protein_coding"; transcript_name "Tlk1-202"; transcript_source "ensembl"; transcript_biotype "protein_coding"; protein_id "ENSRNOP00000068174"; protein_version "3"; tag "Ensembl_canonical";
3	ensembl	exon	75934296	75934407	0	-	.	gene_id "ENSRNOG00000009300"; gene_version "10"; transcript_id "ENSRNOT00000110107"; transcript_version "2"; exon_number "18"; gene_name "Tlk1"; gene_source "ensembl"; gene_biotype "protein_coding"; transcript_name "Tlk1-203"; transcript_source "ensembl"; transcript_biotype "protein_coding"; exon_id "ENSRNOE00000620493"; exon_version "1";
3	ensembl	CDS	75934296	75934407	0	-	1	gene_id "ENSRNOG00000009300"; gene_version "10"; transcript_id "ENSRNOT00000110107"; transcript_version "2"; exon_number "18"; gene_name "Tlk1"; gene_source "ensembl"; gene_biotype "protein_coding"; transcript_name "Tlk1-203"; transcript_source "ensembl"; transcript_biotype "protein_coding"; protein_id "ENSRNOP00000096029"; protein_version "1";
3	ENSEMBL114_rn	exon	75934296	75934407	143.335970638639	-	.	gene_id "ENSRNOG00000009300"; transcript_id "ENSRNOG00000009300_tx_2"; exon_id "3_75934296_75934407_-"; exonnum "19"; txlen "4810";
3	ENSEMBL114_rn	exon	75934296	75934407	1.98444794796818	-	.	gene_id "ENSRNOG00000009300"; transcript_id "ENSRNOG00000009300_tx_3"; exon_id "3_75934296_75934407_-"; exonnum "20"; txlen "4911";
3	ENSEMBL114_rn	exon	75934296	75934407	0.375854901237394	-	.	gene_id "ENSRNOG00000009300"; transcript_id "ENSRNOG00000009300_tx_4"; exon_id "3_75934296_75934407_-"; exonnum "20"; txlen "4800";
3	ensembl	exon	75936814	75936949	0	-	.	gene_id "ENSRNOG00000009300"; gene_version "10"; transcript_id "ENSRNOT00000076281"; transcript_version "4"; exon_number "17"; gene_name "Tlk1"; gene_source "ensembl"; gene_biotype "protein_coding"; transcript_name "Tlk1-202"; transcript_source "ensembl"; transcript_biotype "protein_coding"; exon_id "ENSRNOE00000662216"; exon_version "1"; tag "Ensembl_canonical";
3	ensembl	CDS	75936814	75936949	0	-	2	gene_id "ENSRNOG00000009300"; gene_version "10"; transcript_id "ENSRNOT00000076281"; transcript_version "4"; exon_number "17"; gene_name "Tlk1"; gene_source "ensembl"; gene_biotype "protein_coding"; transcript_name "Tlk1-202"; transcript_source "ensembl"; transcript_biotype "protein_coding"; protein_id "ENSRNOP00000068174"; protein_version "3"; tag "Ensembl_canonical";
3	ensembl	exon	75936814	75936949	0	-	.	gene_id "ENSRNOG00000009300"; gene_version "10"; transcript_id "ENSRNOT00000110107"; transcript_version "2"; exon_number "17"; gene_name "Tlk1"; gene_source "ensembl"; gene_biotype "protein_coding"; transcript_name "Tlk1-203"; transcript_source "ensembl"; transcript_biotype "protein_coding"; exon_id "ENSRNOE00000662216"; exon_version "1";
3	ensembl	CDS	75936814	75936949	0	-	2	gene_id "ENSRNOG00000009300"; gene_version "10"; transcript_id "ENSRNOT00000110107"; transcript_version "2"; exon_number "17"; gene_name "Tlk1"; gene_source "ensembl"; gene_biotype "protein_coding"; transcript_name "Tlk1-203"; transcript_source "ensembl"; transcript_biotype "protein_coding"; protein_id "ENSRNOP00000096029"; protein_version "1";
3	ENSEMBL114_rn	exon	75936814	75936949	143.335970638639	-	.	gene_id "ENSRNOG00000009300"; transcript_id "ENSRNOG00000009300_tx_2"; exon_id "3_75936814_75936949_-"; exonnum "18"; txlen "4810";
3	ENSEMBL114_rn	exon	75936814	75936949	1.98444794796818	-	.	gene_id "ENSRNOG00000009300"; transcript_id "ENSRNOG00000009300_tx_3"; exon_id "3_75936814_75936949_-"; exonnum "19"; txlen "4911";
3	ENSEMBL114_rn	exon	75936814	75936949	0.375854901237394	-	.	gene_id "ENSRNOG00000009300"; transcript_id "ENSRNOG00000009300_tx_4"; exon_id "3_75936814_75936949_-"; exonnum "19"; txlen "4800";
3	ensembl	stop_codon	75936898	75936900	0	-	0	gene_id "ENSRNOG00000009300"; gene_version "10"; transcript_id "ENSRNOT00000064203"; transcript_version "4"; exon_number "16"; gene_name "Tlk1"; gene_source "ensembl"; gene_biotype "protein_coding"; transcript_name "Tlk1-201"; transcript_source "ensembl"; transcript_biotype "protein_coding";
3	ensembl	exon	75936898	75936949	0	-	.	gene_id "ENSRNOG00000009300"; gene_version "10"; transcript_id "ENSRNOT00000064203"; transcript_version "4"; exon_number "16"; gene_name "Tlk1"; gene_source "ensembl"; gene_biotype "protein_coding"; transcript_name "Tlk1-201"; transcript_source "ensembl"; transcript_biotype "protein_coding"; exon_id "ENSRNOE00000720130"; exon_version "1";
3	ensembl	transcript	75936898	76019837	0	-	.	gene_id "ENSRNOG00000009300"; gene_version "10"; transcript_id "ENSRNOT00000064203"; transcript_version "4"; gene_name "Tlk1"; gene_source "ensembl"; gene_biotype "protein_coding"; transcript_name "Tlk1-201"; transcript_source "ensembl"; transcript_biotype "protein_coding";
3	ensembl	CDS	75936901	75936949	0	-	1	gene_id "ENSRNOG00000009300"; gene_version "10"; transcript_id "ENSRNOT00000064203"; transcript_version "4"; exon_number "16"; gene_name "Tlk1"; gene_source "ensembl"; gene_biotype "protein_coding"; transcript_name "Tlk1-201"; transcript_source "ensembl"; transcript_biotype "protein_coding"; protein_id "ENSRNOP00000063398"; protein_version "1";
3	ensembl	exon	75937379	75937548	0	-	.	gene_id "ENSRNOG00000009300"; gene_version "10"; transcript_id "ENSRNOT00000076281"; transcript_version "4"; exon_number "16"; gene_name "Tlk1"; gene_source "ensembl"; gene_biotype "protein_coding"; transcript_name "Tlk1-202"; transcript_source "ensembl"; transcript_biotype "protein_coding"; exon_id "ENSRNOE00000627471"; exon_version "1"; tag "Ensembl_canonical";
3	ensembl	CDS	75937379	75937548	0	-	1	gene_id "ENSRNOG00000009300"; gene_version "10"; transcript_id "ENSRNOT00000076281"; transcript_version "4"; exon_number "16"; gene_name "Tlk1"; gene_source "ensembl"; gene_biotype "protein_coding"; transcript_name "Tlk1-202"; transcript_source "ensembl"; transcript_biotype "protein_coding"; protein_id "ENSRNOP00000068174"; protein_version "3"; tag "Ensembl_canonical";
3	ensembl	exon	75937379	75937548	0	-	.	gene_id "ENSRNOG00000009300"; gene_version "10"; transcript_id "ENSRNOT00000110107"; transcript_version "2"; exon_number "16"; gene_name "Tlk1"; gene_source "ensembl"; gene_biotype "protein_coding"; transcript_name "Tlk1-203"; transcript_source "ensembl"; transcript_biotype "protein_coding"; exon_id "ENSRNOE00000627471"; exon_version "1";
3	ensembl	CDS	75937379	75937548	0	-	1	gene_id "ENSRNOG00000009300"; gene_version "10"; transcript_id "ENSRNOT00000110107"; transcript_version "2"; exon_number "16"; gene_name "Tlk1"; gene_source "ensembl"; gene_biotype "protein_coding"; transcript_name "Tlk1-203"; transcript_source "ensembl"; transcript_biotype "protein_coding"; protein_id "ENSRNOP00000096029"; protein_version "1";
3	ENSEMBL114_rn	exon	75937379	75937548	143.335970638639	-	.	gene_id "ENSRNOG00000009300"; transcript_id "ENSRNOG00000009300_tx_2"; exon_id "3_75937379_75937548_-"; exonnum "17"; txlen "4810";
3	ENSEMBL114_rn	exon	75937379	75937548	1.98444794796818	-	.	gene_id "ENSRNOG00000009300"; transcript_id "ENSRNOG00000009300_tx_3"; exon_id "3_75937379_75937548_-"; exonnum "18"; txlen "4911";
3	ENSEMBL114_rn	exon	75937379	75937548	0.375854901237394	-	.	gene_id "ENSRNOG00000009300"; transcript_id "ENSRNOG00000009300_tx_4"; exon_id "3_75937379_75937548_-"; exonnum "18"; txlen "4800";
3	ensembl	exon	75937737	75937918	0	-	.	gene_id "ENSRNOG00000009300"; gene_version "10"; transcript_id "ENSRNOT00000064203"; transcript_version "4"; exon_number "15"; gene_name "Tlk1"; gene_source "ensembl"; gene_biotype "protein_coding"; transcript_name "Tlk1-201"; transcript_source "ensembl"; transcript_biotype "protein_coding"; exon_id "ENSRNOE00000601319"; exon_version "1";
3	ensembl	CDS	75937737	75937918	0	-	0	gene_id "ENSRNOG00000009300"; gene_version "10"; transcript_id "ENSRNOT00000064203"; transcript_version "4"; exon_number "15"; gene_name "Tlk1"; gene_source "ensembl"; gene_biotype "protein_coding"; transcript_name "Tlk1-201"; transcript_source "ensembl"; transcript_biotype "protein_coding"; protein_id "ENSRNOP00000063398"; protein_version "1";
3	ensembl	exon	75937737	75937918	0	-	.	gene_id "ENSRNOG00000009300"; gene_version "10"; transcript_id "ENSRNOT00000076281"; transcript_version "4"; exon_number "15"; gene_name "Tlk1"; gene_source "ensembl"; gene_biotype "protein_coding"; transcript_name "Tlk1-202"; transcript_source "ensembl"; transcript_biotype "protein_coding"; exon_id "ENSRNOE00000601319"; exon_version "1"; tag "Ensembl_canonical";
3	ensembl	CDS	75937737	75937918	0	-	0	gene_id "ENSRNOG00000009300"; gene_version "10"; transcript_id "ENSRNOT00000076281"; transcript_version "4"; exon_number "15"; gene_name "Tlk1"; gene_source "ensembl"; gene_biotype "protein_coding"; transcript_name "Tlk1-202"; transcript_source "ensembl"; transcript_biotype "protein_coding"; protein_id "ENSRNOP00000068174"; protein_version "3"; tag "Ensembl_canonical";
3	ensembl	exon	75937737	75937918	0	-	.	gene_id "ENSRNOG00000009300"; gene_version "10"; transcript_id "ENSRNOT00000110107"; transcript_version "2"; exon_number "15"; gene_name "Tlk1"; gene_source "ensembl"; gene_biotype "protein_coding"; transcript_name "Tlk1-203"; transcript_source "ensembl"; transcript_biotype "protein_coding"; exon_id "ENSRNOE00000601319"; exon_version "1";
3	ensembl	CDS	75937737	75937918	0	-	0	gene_id "ENSRNOG00000009300"; gene_version "10"; transcript_id "ENSRNOT00000110107"; transcript_version "2"; exon_number "15"; gene_name "Tlk1"; gene_source "ensembl"; gene_biotype "protein_coding"; transcript_name "Tlk1-203"; transcript_source "ensembl"; transcript_biotype "protein_coding"; protein_id "ENSRNOP00000096029"; protein_version "1";
3	ENSEMBL114_rn	exon	75937737	75937918	143.335970638639	-	.	gene_id "ENSRNOG00000009300"; transcript_id "ENSRNOG00000009300_tx_2"; exon_id "3_75937737_75937918_-"; exonnum "16"; txlen "4810";
3	ENSEMBL114_rn	exon	75937737	75937918	1.98444794796818	-	.	gene_id "ENSRNOG00000009300"; transcript_id "ENSRNOG00000009300_tx_3"; exon_id "3_75937737_75937918_-"; exonnum "17"; txlen "4911";
3	ENSEMBL114_rn	exon	75937737	75937918	0.375854901237394	-	.	gene_id "ENSRNOG00000009300"; transcript_id "ENSRNOG00000009300_tx_4"; exon_id "3_75937737_75937918_-"; exonnum "17"; txlen "4800";
3	ensembl	exon	75939930	75940011	0	-	.	gene_id "ENSRNOG00000009300"; gene_version "10"; transcript_id "ENSRNOT00000064203"; transcript_version "4"; exon_number "14"; gene_name "Tlk1"; gene_source "ensembl"; gene_biotype "protein_coding"; transcript_name "Tlk1-201"; transcript_source "ensembl"; transcript_biotype "protein_coding"; exon_id "ENSRNOE00000604249"; exon_version "1";
3	ensembl	CDS	75939930	75940011	0	-	1	gene_id "ENSRNOG00000009300"; gene_version "10"; transcript_id "ENSRNOT00000064203"; transcript_version "4"; exon_number "14"; gene_name "Tlk1"; gene_source "ensembl"; gene_biotype "protein_coding"; transcript_name "Tlk1-201"; transcript_source "ensembl"; transcript_biotype "protein_coding"; protein_id "ENSRNOP00000063398"; protein_version "1";
3	ensembl	exon	75939930	75940011	0	-	.	gene_id "ENSRNOG00000009300"; gene_version "10"; transcript_id "ENSRNOT00000076281"; transcript_version "4"; exon_number "14"; gene_name "Tlk1"; gene_source "ensembl"; gene_biotype "protein_coding"; transcript_name "Tlk1-202"; transcript_source "ensembl"; transcript_biotype "protein_coding"; exon_id "ENSRNOE00000604249"; exon_version "1"; tag "Ensembl_canonical";
3	ensembl	CDS	75939930	75940011	0	-	1	gene_id "ENSRNOG00000009300"; gene_version "10"; transcript_id "ENSRNOT00000076281"; transcript_version "4"; exon_number "14"; gene_name "Tlk1"; gene_source "ensembl"; gene_biotype "protein_coding"; transcript_name "Tlk1-202"; transcript_source "ensembl"; transcript_biotype "protein_coding"; protein_id "ENSRNOP00000068174"; protein_version "3"; tag "Ensembl_canonical";
3	ENSEMBL114_rn	exon	75939930	75940011	143.335970638639	-	.	gene_id "ENSRNOG00000009300"; transcript_id "ENSRNOG00000009300_tx_2"; exon_id "3_75939930_75940011_-"; exonnum "15"; txlen "4810";
3	ENSEMBL114_rn	exon	75939930	75940011	1.98444794796818	-	.	gene_id "ENSRNOG00000009300"; transcript_id "ENSRNOG00000009300_tx_3"; exon_id "3_75939930_75940011_-"; exonnum "16"; txlen "4911";
3	ENSEMBL114_rn	exon	75939930	75940011	0.375854901237394	-	.	gene_id "ENSRNOG00000009300"; transcript_id "ENSRNOG00000009300_tx_4"; exon_id "3_75939930_75940011_-"; exonnum "16"; txlen "4800";
3	ensembl	exon	75941153	75941195	0	-	.	gene_id "ENSRNOG00000009300"; gene_version "10"; transcript_id "ENSRNOT00000110107"; transcript_version "2"; exon_number "14"; gene_name "Tlk1"; gene_source "ensembl"; gene_biotype "protein_coding"; transcript_name "Tlk1-203"; transcript_source "ensembl"; transcript_biotype "protein_coding"; exon_id "ENSRNOE00000598969"; exon_version "1";
3	ensembl	CDS	75941153	75941195	0	-	1	gene_id "ENSRNOG00000009300"; gene_version "10"; transcript_id "ENSRNOT00000110107"; transcript_version "2"; exon_number "14"; gene_name "Tlk1"; gene_source "ensembl"; gene_biotype "protein_coding"; transcript_name "Tlk1-203"; transcript_source "ensembl"; transcript_biotype "protein_coding"; protein_id "ENSRNOP00000096029"; protein_version "1";
3	ensembl	exon	75941226	75941323	0	-	.	gene_id "ENSRNOG00000009300"; gene_version "10"; transcript_id "ENSRNOT00000064203"; transcript_version "4"; exon_number "13"; gene_name "Tlk1"; gene_source "ensembl"; gene_biotype "protein_coding"; transcript_name "Tlk1-201"; transcript_source "ensembl"; transcript_biotype "protein_coding"; exon_id "ENSRNOE00000628185"; exon_version "1";
3	ensembl	CDS	75941226	75941323	0	-	0	gene_id "ENSRNOG00000009300"; gene_version "10"; transcript_id "ENSRNOT00000064203"; transcript_version "4"; exon_number "13"; gene_name "Tlk1"; gene_source "ensembl"; gene_biotype "protein_coding"; transcript_name "Tlk1-201"; transcript_source "ensembl"; transcript_biotype "protein_coding"; protein_id "ENSRNOP00000063398"; protein_version "1";
3	ensembl	exon	75941226	75941323	0	-	.	gene_id "ENSRNOG00000009300"; gene_version "10"; transcript_id "ENSRNOT00000076281"; transcript_version "4"; exon_number "13"; gene_name "Tlk1"; gene_source "ensembl"; gene_biotype "protein_coding"; transcript_name "Tlk1-202"; transcript_source "ensembl"; transcript_biotype "protein_coding"; exon_id "ENSRNOE00000628185"; exon_version "1"; tag "Ensembl_canonical";
3	ensembl	CDS	75941226	75941323	0	-	0	gene_id "ENSRNOG00000009300"; gene_version "10"; transcript_id "ENSRNOT00000076281"; transcript_version "4"; exon_number "13"; gene_name "Tlk1"; gene_source "ensembl"; gene_biotype "protein_coding"; transcript_name "Tlk1-202"; transcript_source "ensembl"; transcript_biotype "protein_coding"; protein_id "ENSRNOP00000068174"; protein_version "3"; tag "Ensembl_canonical";
3	ensembl	exon	75941226	75941323	0	-	.	gene_id "ENSRNOG00000009300"; gene_version "10"; transcript_id "ENSRNOT00000110107"; transcript_version "2"; exon_number "13"; gene_name "Tlk1"; gene_source "ensembl"; gene_biotype "protein_coding"; transcript_name "Tlk1-203"; transcript_source "ensembl"; transcript_biotype "protein_coding"; exon_id "ENSRNOE00000628185"; exon_version "1";
3	ensembl	CDS	75941226	75941323	0	-	0	gene_id "ENSRNOG00000009300"; gene_version "10"; transcript_id "ENSRNOT00000110107"; transcript_version "2"; exon_number "13"; gene_name "Tlk1"; gene_source "ensembl"; gene_biotype "protein_coding"; transcript_name "Tlk1-203"; transcript_source "ensembl"; transcript_biotype "protein_coding"; protein_id "ENSRNOP00000096029"; protein_version "1";
3	ENSEMBL114_rn	exon	75941226	75941323	143.335970638639	-	.	gene_id "ENSRNOG00000009300"; transcript_id "ENSRNOG00000009300_tx_2"; exon_id "3_75941226_75941323_-"; exonnum "14"; txlen "4810";
3	ENSEMBL114_rn	exon	75941226	75941323	1.98444794796818	-	.	gene_id "ENSRNOG00000009300"; transcript_id "ENSRNOG00000009300_tx_3"; exon_id "3_75941226_75941323_-"; exonnum "15"; txlen "4911";
3	ENSEMBL114_rn	exon	75941226	75941323	0.375854901237394	-	.	gene_id "ENSRNOG00000009300"; transcript_id "ENSRNOG00000009300_tx_4"; exon_id "3_75941226_75941323_-"; exonnum "15"; txlen "4800";
3	ensembl	exon	75953374	75953440	0	-	.	gene_id "ENSRNOG00000009300"; gene_version "10"; transcript_id "ENSRNOT00000064203"; transcript_version "4"; exon_number "12"; gene_name "Tlk1"; gene_source "ensembl"; gene_biotype "protein_coding"; transcript_name "Tlk1-201"; transcript_source "ensembl"; transcript_biotype "protein_coding"; exon_id "ENSRNOE00000622365"; exon_version "1";
3	ensembl	CDS	75953374	75953440	0	-	1	gene_id "ENSRNOG00000009300"; gene_version "10"; transcript_id "ENSRNOT00000064203"; transcript_version "4"; exon_number "12"; gene_name "Tlk1"; gene_source "ensembl"; gene_biotype "protein_coding"; transcript_name "Tlk1-201"; transcript_source "ensembl"; transcript_biotype "protein_coding"; protein_id "ENSRNOP00000063398"; protein_version "1";
3	ensembl	exon	75953374	75953440	0	-	.	gene_id "ENSRNOG00000009300"; gene_version "10"; transcript_id "ENSRNOT00000076281"; transcript_version "4"; exon_number "12"; gene_name "Tlk1"; gene_source "ensembl"; gene_biotype "protein_coding"; transcript_name "Tlk1-202"; transcript_source "ensembl"; transcript_biotype "protein_coding"; exon_id "ENSRNOE00000622365"; exon_version "1"; tag "Ensembl_canonical";
3	ensembl	CDS	75953374	75953440	0	-	1	gene_id "ENSRNOG00000009300"; gene_version "10"; transcript_id "ENSRNOT00000076281"; transcript_version "4"; exon_number "12"; gene_name "Tlk1"; gene_source "ensembl"; gene_biotype "protein_coding"; transcript_name "Tlk1-202"; transcript_source "ensembl"; transcript_biotype "protein_coding"; protein_id "ENSRNOP00000068174"; protein_version "3"; tag "Ensembl_canonical";
3	ensembl	exon	75953374	75953440	0	-	.	gene_id "ENSRNOG00000009300"; gene_version "10"; transcript_id "ENSRNOT00000110107"; transcript_version "2"; exon_number "12"; gene_name "Tlk1"; gene_source "ensembl"; gene_biotype "protein_coding"; transcript_name "Tlk1-203"; transcript_source "ensembl"; transcript_biotype "protein_coding"; exon_id "ENSRNOE00000622365"; exon_version "1";
3	ensembl	CDS	75953374	75953440	0	-	1	gene_id "ENSRNOG00000009300"; gene_version "10"; transcript_id "ENSRNOT00000110107"; transcript_version "2"; exon_number "12"; gene_name "Tlk1"; gene_source "ensembl"; gene_biotype "protein_coding"; transcript_name "Tlk1-203"; transcript_source "ensembl"; transcript_biotype "protein_coding"; protein_id "ENSRNOP00000096029"; protein_version "1";
3	ENSEMBL114_rn	exon	75953374	75953440	143.335970638639	-	.	gene_id "ENSRNOG00000009300"; transcript_id "ENSRNOG00000009300_tx_2"; exon_id "3_75953374_75953440_-"; exonnum "13"; txlen "4810";
3	ENSEMBL114_rn	exon	75953374	75953440	1.98444794796818	-	.	gene_id "ENSRNOG00000009300"; transcript_id "ENSRNOG00000009300_tx_3"; exon_id "3_75953374_75953440_-"; exonnum "14"; txlen "4911";
3	ENSEMBL114_rn	exon	75953374	75953440	0.375854901237394	-	.	gene_id "ENSRNOG00000009300"; transcript_id "ENSRNOG00000009300_tx_4"; exon_id "3_75953374_75953440_-"; exonnum "14"; txlen "4800";
3	ensembl	exon	75957668	75957856	0	-	.	gene_id "ENSRNOG00000009300"; gene_version "10"; transcript_id "ENSRNOT00000064203"; transcript_version "4"; exon_number "11"; gene_name "Tlk1"; gene_source "ensembl"; gene_biotype "protein_coding"; transcript_name "Tlk1-201"; transcript_source "ensembl"; transcript_biotype "protein_coding"; exon_id "ENSRNOE00000605511"; exon_version "1";
3	ensembl	CDS	75957668	75957856	0	-	1	gene_id "ENSRNOG00000009300"; gene_version "10"; transcript_id "ENSRNOT00000064203"; transcript_version "4"; exon_number "11"; gene_name "Tlk1"; gene_source "ensembl"; gene_biotype "protein_coding"; transcript_name "Tlk1-201"; transcript_source "ensembl"; transcript_biotype "protein_coding"; protein_id "ENSRNOP00000063398"; protein_version "1";
3	ensembl	exon	75957668	75957856	0	-	.	gene_id "ENSRNOG00000009300"; gene_version "10"; transcript_id "ENSRNOT00000076281"; transcript_version "4"; exon_number "11"; gene_name "Tlk1"; gene_source "ensembl"; gene_biotype "protein_coding"; transcript_name "Tlk1-202"; transcript_source "ensembl"; transcript_biotype "protein_coding"; exon_id "ENSRNOE00000605511"; exon_version "1"; tag "Ensembl_canonical";
3	ensembl	CDS	75957668	75957856	0	-	1	gene_id "ENSRNOG00000009300"; gene_version "10"; transcript_id "ENSRNOT00000076281"; transcript_version "4"; exon_number "11"; gene_name "Tlk1"; gene_source "ensembl"; gene_biotype "protein_coding"; transcript_name "Tlk1-202"; transcript_source "ensembl"; transcript_biotype "protein_coding"; protein_id "ENSRNOP00000068174"; protein_version "3"; tag "Ensembl_canonical";
3	ensembl	exon	75957668	75957856	0	-	.	gene_id "ENSRNOG00000009300"; gene_version "10"; transcript_id "ENSRNOT00000110107"; transcript_version "2"; exon_number "11"; gene_name "Tlk1"; gene_source "ensembl"; gene_biotype "protein_coding"; transcript_name "Tlk1-203"; transcript_source "ensembl"; transcript_biotype "protein_coding"; exon_id "ENSRNOE00000605511"; exon_version "1";
3	ensembl	CDS	75957668	75957856	0	-	1	gene_id "ENSRNOG00000009300"; gene_version "10"; transcript_id "ENSRNOT00000110107"; transcript_version "2"; exon_number "11"; gene_name "Tlk1"; gene_source "ensembl"; gene_biotype "protein_coding"; transcript_name "Tlk1-203"; transcript_source "ensembl"; transcript_biotype "protein_coding"; protein_id "ENSRNOP00000096029"; protein_version "1";
3	ENSEMBL114_rn	exon	75957668	75957856	143.335970638639	-	.	gene_id "ENSRNOG00000009300"; transcript_id "ENSRNOG00000009300_tx_2"; exon_id "3_75957668_75957856_-"; exonnum "12"; txlen "4810";
3	ENSEMBL114_rn	exon	75957668	75957856	1.98444794796818	-	.	gene_id "ENSRNOG00000009300"; transcript_id "ENSRNOG00000009300_tx_3"; exon_id "3_75957668_75957856_-"; exonnum "13"; txlen "4911";
3	ENSEMBL114_rn	exon	75957668	75957856	0.375854901237394	-	.	gene_id "ENSRNOG00000009300"; transcript_id "ENSRNOG00000009300_tx_4"; exon_id "3_75957668_75957856_-"; exonnum "13"; txlen "4800";
3	ensembl	exon	75961840	75961976	0	-	.	gene_id "ENSRNOG00000009300"; gene_version "10"; transcript_id "ENSRNOT00000064203"; transcript_version "4"; exon_number "10"; gene_name "Tlk1"; gene_source "ensembl"; gene_biotype "protein_coding"; transcript_name "Tlk1-201"; transcript_source "ensembl"; transcript_biotype "protein_coding"; exon_id "ENSRNOE00000642247"; exon_version "1";
3	ensembl	CDS	75961840	75961976	0	-	0	gene_id "ENSRNOG00000009300"; gene_version "10"; transcript_id "ENSRNOT00000064203"; transcript_version "4"; exon_number "10"; gene_name "Tlk1"; gene_source "ensembl"; gene_biotype "protein_coding"; transcript_name "Tlk1-201"; transcript_source "ensembl"; transcript_biotype "protein_coding"; protein_id "ENSRNOP00000063398"; protein_version "1";
3	ensembl	exon	75961840	75961976	0	-	.	gene_id "ENSRNOG00000009300"; gene_version "10"; transcript_id "ENSRNOT00000076281"; transcript_version "4"; exon_number "10"; gene_name "Tlk1"; gene_source "ensembl"; gene_biotype "protein_coding"; transcript_name "Tlk1-202"; transcript_source "ensembl"; transcript_biotype "protein_coding"; exon_id "ENSRNOE00000642247"; exon_version "1"; tag "Ensembl_canonical";
3	ensembl	CDS	75961840	75961976	0	-	0	gene_id "ENSRNOG00000009300"; gene_version "10"; transcript_id "ENSRNOT00000076281"; transcript_version "4"; exon_number "10"; gene_name "Tlk1"; gene_source "ensembl"; gene_biotype "protein_coding"; transcript_name "Tlk1-202"; transcript_source "ensembl"; transcript_biotype "protein_coding"; protein_id "ENSRNOP00000068174"; protein_version "3"; tag "Ensembl_canonical";
3	ensembl	exon	75961840	75961976	0	-	.	gene_id "ENSRNOG00000009300"; gene_version "10"; transcript_id "ENSRNOT00000110107"; transcript_version "2"; exon_number "10"; gene_name "Tlk1"; gene_source "ensembl"; gene_biotype "protein_coding"; transcript_name "Tlk1-203"; transcript_source "ensembl"; transcript_biotype "protein_coding"; exon_id "ENSRNOE00000642247"; exon_version "1";
3	ensembl	CDS	75961840	75961976	0	-	0	gene_id "ENSRNOG00000009300"; gene_version "10"; transcript_id "ENSRNOT00000110107"; transcript_version "2"; exon_number "10"; gene_name "Tlk1"; gene_source "ensembl"; gene_biotype "protein_coding"; transcript_name "Tlk1-203"; transcript_source "ensembl"; transcript_biotype "protein_coding"; protein_id "ENSRNOP00000096029"; protein_version "1";
3	ENSEMBL114_rn	exon	75961840	75961976	143.335970638639	-	.	gene_id "ENSRNOG00000009300"; transcript_id "ENSRNOG00000009300_tx_2"; exon_id "3_75961840_75961976_-"; exonnum "11"; txlen "4810";
3	ENSEMBL114_rn	exon	75961840	75961976	1.98444794796818	-	.	gene_id "ENSRNOG00000009300"; transcript_id "ENSRNOG00000009300_tx_3"; exon_id "3_75961840_75961976_-"; exonnum "12"; txlen "4911";
3	ENSEMBL114_rn	exon	75961840	75961976	0.375854901237394	-	.	gene_id "ENSRNOG00000009300"; transcript_id "ENSRNOG00000009300_tx_4"; exon_id "3_75961840_75961976_-"; exonnum "12"; txlen "4800";
3	ensembl	exon	75962278	75962388	0	-	.	gene_id "ENSRNOG00000009300"; gene_version "10"; transcript_id "ENSRNOT00000064203"; transcript_version "4"; exon_number "9"; gene_name "Tlk1"; gene_source "ensembl"; gene_biotype "protein_coding"; transcript_name "Tlk1-201"; transcript_source "ensembl"; transcript_biotype "protein_coding"; exon_id "ENSRNOE00000624405"; exon_version "1";
3	ensembl	CDS	75962278	75962388	0	-	0	gene_id "ENSRNOG00000009300"; gene_version "10"; transcript_id "ENSRNOT00000064203"; transcript_version "4"; exon_number "9"; gene_name "Tlk1"; gene_source "ensembl"; gene_biotype "protein_coding"; transcript_name "Tlk1-201"; transcript_source "ensembl"; transcript_biotype "protein_coding"; protein_id "ENSRNOP00000063398"; protein_version "1";
3	ensembl	exon	75962278	75962388	0	-	.	gene_id "ENSRNOG00000009300"; gene_version "10"; transcript_id "ENSRNOT00000076281"; transcript_version "4"; exon_number "9"; gene_name "Tlk1"; gene_source "ensembl"; gene_biotype "protein_coding"; transcript_name "Tlk1-202"; transcript_source "ensembl"; transcript_biotype "protein_coding"; exon_id "ENSRNOE00000624405"; exon_version "1"; tag "Ensembl_canonical";
3	ensembl	CDS	75962278	75962388	0	-	0	gene_id "ENSRNOG00000009300"; gene_version "10"; transcript_id "ENSRNOT00000076281"; transcript_version "4"; exon_number "9"; gene_name "Tlk1"; gene_source "ensembl"; gene_biotype "protein_coding"; transcript_name "Tlk1-202"; transcript_source "ensembl"; transcript_biotype "protein_coding"; protein_id "ENSRNOP00000068174"; protein_version "3"; tag "Ensembl_canonical";
3	ensembl	exon	75962278	75962388	0	-	.	gene_id "ENSRNOG00000009300"; gene_version "10"; transcript_id "ENSRNOT00000110107"; transcript_version "2"; exon_number "9"; gene_name "Tlk1"; gene_source "ensembl"; gene_biotype "protein_coding"; transcript_name "Tlk1-203"; transcript_source "ensembl"; transcript_biotype "protein_coding"; exon_id "ENSRNOE00000624405"; exon_version "1";
3	ensembl	CDS	75962278	75962388	0	-	0	gene_id "ENSRNOG00000009300"; gene_version "10"; transcript_id "ENSRNOT00000110107"; transcript_version "2"; exon_number "9"; gene_name "Tlk1"; gene_source "ensembl"; gene_biotype "protein_coding"; transcript_name "Tlk1-203"; transcript_source "ensembl"; transcript_biotype "protein_coding"; protein_id "ENSRNOP00000096029"; protein_version "1";
3	ENSEMBL114_rn	exon	75962278	75962388	143.335970638639	-	.	gene_id "ENSRNOG00000009300"; transcript_id "ENSRNOG00000009300_tx_2"; exon_id "3_75962278_75962388_-"; exonnum "10"; txlen "4810";
3	ENSEMBL114_rn	exon	75962278	75962388	1.98444794796818	-	.	gene_id "ENSRNOG00000009300"; transcript_id "ENSRNOG00000009300_tx_3"; exon_id "3_75962278_75962388_-"; exonnum "11"; txlen "4911";
3	ENSEMBL114_rn	exon	75962278	75962388	0.375854901237394	-	.	gene_id "ENSRNOG00000009300"; transcript_id "ENSRNOG00000009300_tx_4"; exon_id "3_75962278_75962388_-"; exonnum "11"; txlen "4800";
3	ensembl	exon	75966027	75966119	0	-	.	gene_id "ENSRNOG00000009300"; gene_version "10"; transcript_id "ENSRNOT00000064203"; transcript_version "4"; exon_number "8"; gene_name "Tlk1"; gene_source "ensembl"; gene_biotype "protein_coding"; transcript_name "Tlk1-201"; transcript_source "ensembl"; transcript_biotype "protein_coding"; exon_id "ENSRNOE00000513457"; exon_version "1";
3	ensembl	CDS	75966027	75966119	0	-	0	gene_id "ENSRNOG00000009300"; gene_version "10"; transcript_id "ENSRNOT00000064203"; transcript_version "4"; exon_number "8"; gene_name "Tlk1"; gene_source "ensembl"; gene_biotype "protein_coding"; transcript_name "Tlk1-201"; transcript_source "ensembl"; transcript_biotype "protein_coding"; protein_id "ENSRNOP00000063398"; protein_version "1";
3	ensembl	exon	75966027	75966119	0	-	.	gene_id "ENSRNOG00000009300"; gene_version "10"; transcript_id "ENSRNOT00000076281"; transcript_version "4"; exon_number "8"; gene_name "Tlk1"; gene_source "ensembl"; gene_biotype "protein_coding"; transcript_name "Tlk1-202"; transcript_source "ensembl"; transcript_biotype "protein_coding"; exon_id "ENSRNOE00000513457"; exon_version "1"; tag "Ensembl_canonical";
3	ensembl	CDS	75966027	75966119	0	-	0	gene_id "ENSRNOG00000009300"; gene_version "10"; transcript_id "ENSRNOT00000076281"; transcript_version "4"; exon_number "8"; gene_name "Tlk1"; gene_source "ensembl"; gene_biotype "protein_coding"; transcript_name "Tlk1-202"; transcript_source "ensembl"; transcript_biotype "protein_coding"; protein_id "ENSRNOP00000068174"; protein_version "3"; tag "Ensembl_canonical";
3	ensembl	exon	75966027	75966119	0	-	.	gene_id "ENSRNOG00000009300"; gene_version "10"; transcript_id "ENSRNOT00000110107"; transcript_version "2"; exon_number "8"; gene_name "Tlk1"; gene_source "ensembl"; gene_biotype "protein_coding"; transcript_name "Tlk1-203"; transcript_source "ensembl"; transcript_biotype "protein_coding"; exon_id "ENSRNOE00000513457"; exon_version "1";
3	ensembl	CDS	75966027	75966119	0	-	0	gene_id "ENSRNOG00000009300"; gene_version "10"; transcript_id "ENSRNOT00000110107"; transcript_version "2"; exon_number "8"; gene_name "Tlk1"; gene_source "ensembl"; gene_biotype "protein_coding"; transcript_name "Tlk1-203"; transcript_source "ensembl"; transcript_biotype "protein_coding"; protein_id "ENSRNOP00000096029"; protein_version "1";
3	ENSEMBL114_rn	exon	75966027	75966119	143.335970638639	-	.	gene_id "ENSRNOG00000009300"; transcript_id "ENSRNOG00000009300_tx_2"; exon_id "3_75966027_75966119_-"; exonnum "9"; txlen "4810";
3	ENSEMBL114_rn	exon	75966027	75966119	1.98444794796818	-	.	gene_id "ENSRNOG00000009300"; transcript_id "ENSRNOG00000009300_tx_3"; exon_id "3_75966027_75966119_-"; exonnum "10"; txlen "4911";
3	ENSEMBL114_rn	exon	75966027	75966119	0.375854901237394	-	.	gene_id "ENSRNOG00000009300"; transcript_id "ENSRNOG00000009300_tx_4"; exon_id "3_75966027_75966119_-"; exonnum "10"; txlen "4800";
3	sraer114_mid	exon	75966665	75966765	1.98444794796818	-	.	gene_id "ENSRNOG00000009300"; transcript_id "ENSRNOG00000009300_tx_3"; exon_id "3_75966665_75966765_-"; exonnum "9"; txlen "4911";
3	sraer114_mid	exon	75966665	75966765	0.375854901237394	-	.	gene_id "ENSRNOG00000009300"; transcript_id "ENSRNOG00000009300_tx_4"; exon_id "3_75966665_75966765_-"; exonnum "9"; txlen "4800";
3	ensembl	exon	75967454	75967543	0	-	.	gene_id "ENSRNOG00000009300"; gene_version "10"; transcript_id "ENSRNOT00000064203"; transcript_version "4"; exon_number "7"; gene_name "Tlk1"; gene_source "ensembl"; gene_biotype "protein_coding"; transcript_name "Tlk1-201"; transcript_source "ensembl"; transcript_biotype "protein_coding"; exon_id "ENSRNOE00000635654"; exon_version "1";
3	ensembl	CDS	75967454	75967543	0	-	0	gene_id "ENSRNOG00000009300"; gene_version "10"; transcript_id "ENSRNOT00000064203"; transcript_version "4"; exon_number "7"; gene_name "Tlk1"; gene_source "ensembl"; gene_biotype "protein_coding"; transcript_name "Tlk1-201"; transcript_source "ensembl"; transcript_biotype "protein_coding"; protein_id "ENSRNOP00000063398"; protein_version "1";
3	ensembl	exon	75967454	75967543	0	-	.	gene_id "ENSRNOG00000009300"; gene_version "10"; transcript_id "ENSRNOT00000076281"; transcript_version "4"; exon_number "7"; gene_name "Tlk1"; gene_source "ensembl"; gene_biotype "protein_coding"; transcript_name "Tlk1-202"; transcript_source "ensembl"; transcript_biotype "protein_coding"; exon_id "ENSRNOE00000635654"; exon_version "1"; tag "Ensembl_canonical";
3	ensembl	CDS	75967454	75967543	0	-	0	gene_id "ENSRNOG00000009300"; gene_version "10"; transcript_id "ENSRNOT00000076281"; transcript_version "4"; exon_number "7"; gene_name "Tlk1"; gene_source "ensembl"; gene_biotype "protein_coding"; transcript_name "Tlk1-202"; transcript_source "ensembl"; transcript_biotype "protein_coding"; protein_id "ENSRNOP00000068174"; protein_version "3"; tag "Ensembl_canonical";
3	ensembl	exon	75967454	75967543	0	-	.	gene_id "ENSRNOG00000009300"; gene_version "10"; transcript_id "ENSRNOT00000110107"; transcript_version "2"; exon_number "7"; gene_name "Tlk1"; gene_source "ensembl"; gene_biotype "protein_coding"; transcript_name "Tlk1-203"; transcript_source "ensembl"; transcript_biotype "protein_coding"; exon_id "ENSRNOE00000635654"; exon_version "1";
3	ensembl	CDS	75967454	75967543	0	-	0	gene_id "ENSRNOG00000009300"; gene_version "10"; transcript_id "ENSRNOT00000110107"; transcript_version "2"; exon_number "7"; gene_name "Tlk1"; gene_source "ensembl"; gene_biotype "protein_coding"; transcript_name "Tlk1-203"; transcript_source "ensembl"; transcript_biotype "protein_coding"; protein_id "ENSRNOP00000096029"; protein_version "1";
3	ENSEMBL114_rn	exon	75967454	75967543	143.335970638639	-	.	gene_id "ENSRNOG00000009300"; transcript_id "ENSRNOG00000009300_tx_2"; exon_id "3_75967454_75967543_-"; exonnum "8"; txlen "4810";
3	ENSEMBL114_rn	exon	75967454	75967543	1.98444794796818	-	.	gene_id "ENSRNOG00000009300"; transcript_id "ENSRNOG00000009300_tx_3"; exon_id "3_75967454_75967543_-"; exonnum "8"; txlen "4911";
3	ENSEMBL114_rn	exon	75967454	75967543	0.375854901237394	-	.	gene_id "ENSRNOG00000009300"; transcript_id "ENSRNOG00000009300_tx_4"; exon_id "3_75967454_75967543_-"; exonnum "8"; txlen "4800";
3	ensembl	exon	75969194	75969289	0	-	.	gene_id "ENSRNOG00000009300"; gene_version "10"; transcript_id "ENSRNOT00000064203"; transcript_version "4"; exon_number "6"; gene_name "Tlk1"; gene_source "ensembl"; gene_biotype "protein_coding"; transcript_name "Tlk1-201"; transcript_source "ensembl"; transcript_biotype "protein_coding"; exon_id "ENSRNOE00000639585"; exon_version "1";
3	ensembl	CDS	75969194	75969289	0	-	0	gene_id "ENSRNOG00000009300"; gene_version "10"; transcript_id "ENSRNOT00000064203"; transcript_version "4"; exon_number "6"; gene_name "Tlk1"; gene_source "ensembl"; gene_biotype "protein_coding"; transcript_name "Tlk1-201"; transcript_source "ensembl"; transcript_biotype "protein_coding"; protein_id "ENSRNOP00000063398"; protein_version "1";
3	ensembl	exon	75969194	75969289	0	-	.	gene_id "ENSRNOG00000009300"; gene_version "10"; transcript_id "ENSRNOT00000076281"; transcript_version "4"; exon_number "6"; gene_name "Tlk1"; gene_source "ensembl"; gene_biotype "protein_coding"; transcript_name "Tlk1-202"; transcript_source "ensembl"; transcript_biotype "protein_coding"; exon_id "ENSRNOE00000639585"; exon_version "1"; tag "Ensembl_canonical";
3	ensembl	CDS	75969194	75969289	0	-	0	gene_id "ENSRNOG00000009300"; gene_version "10"; transcript_id "ENSRNOT00000076281"; transcript_version "4"; exon_number "6"; gene_name "Tlk1"; gene_source "ensembl"; gene_biotype "protein_coding"; transcript_name "Tlk1-202"; transcript_source "ensembl"; transcript_biotype "protein_coding"; protein_id "ENSRNOP00000068174"; protein_version "3"; tag "Ensembl_canonical";
3	ensembl	exon	75969194	75969289	0	-	.	gene_id "ENSRNOG00000009300"; gene_version "10"; transcript_id "ENSRNOT00000110107"; transcript_version "2"; exon_number "6"; gene_name "Tlk1"; gene_source "ensembl"; gene_biotype "protein_coding"; transcript_name "Tlk1-203"; transcript_source "ensembl"; transcript_biotype "protein_coding"; exon_id "ENSRNOE00000639585"; exon_version "1";
3	ensembl	CDS	75969194	75969289	0	-	0	gene_id "ENSRNOG00000009300"; gene_version "10"; transcript_id "ENSRNOT00000110107"; transcript_version "2"; exon_number "6"; gene_name "Tlk1"; gene_source "ensembl"; gene_biotype "protein_coding"; transcript_name "Tlk1-203"; transcript_source "ensembl"; transcript_biotype "protein_coding"; protein_id "ENSRNOP00000096029"; protein_version "1";
3	ENSEMBL114_rn	exon	75969194	75969289	143.335970638639	-	.	gene_id "ENSRNOG00000009300"; transcript_id "ENSRNOG00000009300_tx_2"; exon_id "3_75969194_75969289_-"; exonnum "7"; txlen "4810";
3	ENSEMBL114_rn	exon	75969194	75969289	1.98444794796818	-	.	gene_id "ENSRNOG00000009300"; transcript_id "ENSRNOG00000009300_tx_3"; exon_id "3_75969194_75969289_-"; exonnum "7"; txlen "4911";
3	ENSEMBL114_rn	exon	75969194	75969289	0.375854901237394	-	.	gene_id "ENSRNOG00000009300"; transcript_id "ENSRNOG00000009300_tx_4"; exon_id "3_75969194_75969289_-"; exonnum "7"; txlen "4800";
3	ensembl	exon	75970946	75970992	0	-	.	gene_id "ENSRNOG00000009300"; gene_version "10"; transcript_id "ENSRNOT00000064203"; transcript_version "4"; exon_number "5"; gene_name "Tlk1"; gene_source "ensembl"; gene_biotype "protein_coding"; transcript_name "Tlk1-201"; transcript_source "ensembl"; transcript_biotype "protein_coding"; exon_id "ENSRNOE00000607643"; exon_version "1";
3	ensembl	CDS	75970946	75970992	0	-	2	gene_id "ENSRNOG00000009300"; gene_version "10"; transcript_id "ENSRNOT00000064203"; transcript_version "4"; exon_number "5"; gene_name "Tlk1"; gene_source "ensembl"; gene_biotype "protein_coding"; transcript_name "Tlk1-201"; transcript_source "ensembl"; transcript_biotype "protein_coding"; protein_id "ENSRNOP00000063398"; protein_version "1";
3	ensembl	exon	75970946	75970992	0	-	.	gene_id "ENSRNOG00000009300"; gene_version "10"; transcript_id "ENSRNOT00000076281"; transcript_version "4"; exon_number "5"; gene_name "Tlk1"; gene_source "ensembl"; gene_biotype "protein_coding"; transcript_name "Tlk1-202"; transcript_source "ensembl"; transcript_biotype "protein_coding"; exon_id "ENSRNOE00000607643"; exon_version "1"; tag "Ensembl_canonical";
3	ensembl	CDS	75970946	75970992	0	-	2	gene_id "ENSRNOG00000009300"; gene_version "10"; transcript_id "ENSRNOT00000076281"; transcript_version "4"; exon_number "5"; gene_name "Tlk1"; gene_source "ensembl"; gene_biotype "protein_coding"; transcript_name "Tlk1-202"; transcript_source "ensembl"; transcript_biotype "protein_coding"; protein_id "ENSRNOP00000068174"; protein_version "3"; tag "Ensembl_canonical";
3	ensembl	exon	75970946	75970992	0	-	.	gene_id "ENSRNOG00000009300"; gene_version "10"; transcript_id "ENSRNOT00000110107"; transcript_version "2"; exon_number "5"; gene_name "Tlk1"; gene_source "ensembl"; gene_biotype "protein_coding"; transcript_name "Tlk1-203"; transcript_source "ensembl"; transcript_biotype "protein_coding"; exon_id "ENSRNOE00000607643"; exon_version "1";
3	ensembl	CDS	75970946	75970992	0	-	2	gene_id "ENSRNOG00000009300"; gene_version "10"; transcript_id "ENSRNOT00000110107"; transcript_version "2"; exon_number "5"; gene_name "Tlk1"; gene_source "ensembl"; gene_biotype "protein_coding"; transcript_name "Tlk1-203"; transcript_source "ensembl"; transcript_biotype "protein_coding"; protein_id "ENSRNOP00000096029"; protein_version "1";
3	ENSEMBL114_rn	exon	75970946	75970992	143.335970638639	-	.	gene_id "ENSRNOG00000009300"; transcript_id "ENSRNOG00000009300_tx_2"; exon_id "3_75970946_75970992_-"; exonnum "6"; txlen "4810";
3	ENSEMBL114_rn	exon	75970946	75970992	1.98444794796818	-	.	gene_id "ENSRNOG00000009300"; transcript_id "ENSRNOG00000009300_tx_3"; exon_id "3_75970946_75970992_-"; exonnum "6"; txlen "4911";
3	ENSEMBL114_rn	exon	75970946	75970992	0.375854901237394	-	.	gene_id "ENSRNOG00000009300"; transcript_id "ENSRNOG00000009300_tx_4"; exon_id "3_75970946_75970992_-"; exonnum "6"; txlen "4800";
3	ensembl	exon	75974048	75974123	0	-	.	gene_id "ENSRNOG00000009300"; gene_version "10"; transcript_id "ENSRNOT00000064203"; transcript_version "4"; exon_number "4"; gene_name "Tlk1"; gene_source "ensembl"; gene_biotype "protein_coding"; transcript_name "Tlk1-201"; transcript_source "ensembl"; transcript_biotype "protein_coding"; exon_id "ENSRNOE00000630359"; exon_version "1";
3	ensembl	CDS	75974048	75974123	0	-	0	gene_id "ENSRNOG00000009300"; gene_version "10"; transcript_id "ENSRNOT00000064203"; transcript_version "4"; exon_number "4"; gene_name "Tlk1"; gene_source "ensembl"; gene_biotype "protein_coding"; transcript_name "Tlk1-201"; transcript_source "ensembl"; transcript_biotype "protein_coding"; protein_id "ENSRNOP00000063398"; protein_version "1";
3	ensembl	exon	75974048	75974123	0	-	.	gene_id "ENSRNOG00000009300"; gene_version "10"; transcript_id "ENSRNOT00000076281"; transcript_version "4"; exon_number "4"; gene_name "Tlk1"; gene_source "ensembl"; gene_biotype "protein_coding"; transcript_name "Tlk1-202"; transcript_source "ensembl"; transcript_biotype "protein_coding"; exon_id "ENSRNOE00000630359"; exon_version "1"; tag "Ensembl_canonical";
3	ensembl	CDS	75974048	75974123	0	-	0	gene_id "ENSRNOG00000009300"; gene_version "10"; transcript_id "ENSRNOT00000076281"; transcript_version "4"; exon_number "4"; gene_name "Tlk1"; gene_source "ensembl"; gene_biotype "protein_coding"; transcript_name "Tlk1-202"; transcript_source "ensembl"; transcript_biotype "protein_coding"; protein_id "ENSRNOP00000068174"; protein_version "3"; tag "Ensembl_canonical";
3	ensembl	exon	75974048	75974123	0	-	.	gene_id "ENSRNOG00000009300"; gene_version "10"; transcript_id "ENSRNOT00000110107"; transcript_version "2"; exon_number "4"; gene_name "Tlk1"; gene_source "ensembl"; gene_biotype "protein_coding"; transcript_name "Tlk1-203"; transcript_source "ensembl"; transcript_biotype "protein_coding"; exon_id "ENSRNOE00000630359"; exon_version "1";
3	ensembl	CDS	75974048	75974123	0	-	0	gene_id "ENSRNOG00000009300"; gene_version "10"; transcript_id "ENSRNOT00000110107"; transcript_version "2"; exon_number "4"; gene_name "Tlk1"; gene_source "ensembl"; gene_biotype "protein_coding"; transcript_name "Tlk1-203"; transcript_source "ensembl"; transcript_biotype "protein_coding"; protein_id "ENSRNOP00000096029"; protein_version "1";
3	ENSEMBL114_rn	exon	75974048	75974123	143.335970638639	-	.	gene_id "ENSRNOG00000009300"; transcript_id "ENSRNOG00000009300_tx_2"; exon_id "3_75974048_75974123_-"; exonnum "5"; txlen "4810";
3	ENSEMBL114_rn	exon	75974048	75974123	1.98444794796818	-	.	gene_id "ENSRNOG00000009300"; transcript_id "ENSRNOG00000009300_tx_3"; exon_id "3_75974048_75974123_-"; exonnum "5"; txlen "4911";
3	ENSEMBL114_rn	exon	75974048	75974123	0.375854901237394	-	.	gene_id "ENSRNOG00000009300"; transcript_id "ENSRNOG00000009300_tx_4"; exon_id "3_75974048_75974123_-"; exonnum "5"; txlen "4800";
3	sraer114_mid	exon	75985285	75985352	143.335970638639	-	.	gene_id "ENSRNOG00000009300"; transcript_id "ENSRNOG00000009300_tx_2"; exon_id "3_75985285_75985352_-"; exonnum "4"; txlen "4810";
3	sraer114_mid	exon	75985285	75985352	1.98444794796818	-	.	gene_id "ENSRNOG00000009300"; transcript_id "ENSRNOG00000009300_tx_3"; exon_id "3_75985285_75985352_-"; exonnum "4"; txlen "4911";
3	sraer114_mid	exon	75985285	75985352	0.375854901237394	-	.	gene_id "ENSRNOG00000009300"; transcript_id "ENSRNOG00000009300_tx_4"; exon_id "3_75985285_75985352_-"; exonnum "4"; txlen "4800";
3	ensembl	exon	75986450	75986521	0	-	.	gene_id "ENSRNOG00000009300"; gene_version "10"; transcript_id "ENSRNOT00000064203"; transcript_version "4"; exon_number "3"; gene_name "Tlk1"; gene_source "ensembl"; gene_biotype "protein_coding"; transcript_name "Tlk1-201"; transcript_source "ensembl"; transcript_biotype "protein_coding"; exon_id "ENSRNOE00000612500"; exon_version "1";
3	ensembl	CDS	75986450	75986521	0	-	0	gene_id "ENSRNOG00000009300"; gene_version "10"; transcript_id "ENSRNOT00000064203"; transcript_version "4"; exon_number "3"; gene_name "Tlk1"; gene_source "ensembl"; gene_biotype "protein_coding"; transcript_name "Tlk1-201"; transcript_source "ensembl"; transcript_biotype "protein_coding"; protein_id "ENSRNOP00000063398"; protein_version "1";
3	ensembl	exon	75986450	75986521	0	-	.	gene_id "ENSRNOG00000009300"; gene_version "10"; transcript_id "ENSRNOT00000076281"; transcript_version "4"; exon_number "3"; gene_name "Tlk1"; gene_source "ensembl"; gene_biotype "protein_coding"; transcript_name "Tlk1-202"; transcript_source "ensembl"; transcript_biotype "protein_coding"; exon_id "ENSRNOE00000612500"; exon_version "1"; tag "Ensembl_canonical";
3	ensembl	CDS	75986450	75986521	0	-	0	gene_id "ENSRNOG00000009300"; gene_version "10"; transcript_id "ENSRNOT00000076281"; transcript_version "4"; exon_number "3"; gene_name "Tlk1"; gene_source "ensembl"; gene_biotype "protein_coding"; transcript_name "Tlk1-202"; transcript_source "ensembl"; transcript_biotype "protein_coding"; protein_id "ENSRNOP00000068174"; protein_version "3"; tag "Ensembl_canonical";
3	ensembl	exon	75986450	75986521	0	-	.	gene_id "ENSRNOG00000009300"; gene_version "10"; transcript_id "ENSRNOT00000110107"; transcript_version "2"; exon_number "3"; gene_name "Tlk1"; gene_source "ensembl"; gene_biotype "protein_coding"; transcript_name "Tlk1-203"; transcript_source "ensembl"; transcript_biotype "protein_coding"; exon_id "ENSRNOE00000612500"; exon_version "1";
3	ensembl	CDS	75986450	75986521	0	-	0	gene_id "ENSRNOG00000009300"; gene_version "10"; transcript_id "ENSRNOT00000110107"; transcript_version "2"; exon_number "3"; gene_name "Tlk1"; gene_source "ensembl"; gene_biotype "protein_coding"; transcript_name "Tlk1-203"; transcript_source "ensembl"; transcript_biotype "protein_coding"; protein_id "ENSRNOP00000096029"; protein_version "1";
3	ENSEMBL114_rn	exon	75986450	75986521	143.335970638639	-	.	gene_id "ENSRNOG00000009300"; transcript_id "ENSRNOG00000009300_tx_2"; exon_id "3_75986450_75986521_-"; exonnum "3"; txlen "4810";
3	ENSEMBL114_rn	exon	75986450	75986521	1.98444794796818	-	.	gene_id "ENSRNOG00000009300"; transcript_id "ENSRNOG00000009300_tx_3"; exon_id "3_75986450_75986521_-"; exonnum "3"; txlen "4911";
3	ENSEMBL114_rn	exon	75986450	75986521	0.375854901237394	-	.	gene_id "ENSRNOG00000009300"; transcript_id "ENSRNOG00000009300_tx_4"; exon_id "3_75986450_75986521_-"; exonnum "3"; txlen "4800";
3	ensembl	exon	75999968	76000086	0	-	.	gene_id "ENSRNOG00000009300"; gene_version "10"; transcript_id "ENSRNOT00000064203"; transcript_version "4"; exon_number "2"; gene_name "Tlk1"; gene_source "ensembl"; gene_biotype "protein_coding"; transcript_name "Tlk1-201"; transcript_source "ensembl"; transcript_biotype "protein_coding"; exon_id "ENSRNOE00000653991"; exon_version "1";
3	ensembl	CDS	75999968	76000086	0	-	2	gene_id "ENSRNOG00000009300"; gene_version "10"; transcript_id "ENSRNOT00000064203"; transcript_version "4"; exon_number "2"; gene_name "Tlk1"; gene_source "ensembl"; gene_biotype "protein_coding"; transcript_name "Tlk1-201"; transcript_source "ensembl"; transcript_biotype "protein_coding"; protein_id "ENSRNOP00000063398"; protein_version "1";
3	ensembl	exon	75999968	76000086	0	-	.	gene_id "ENSRNOG00000009300"; gene_version "10"; transcript_id "ENSRNOT00000076281"; transcript_version "4"; exon_number "2"; gene_name "Tlk1"; gene_source "ensembl"; gene_biotype "protein_coding"; transcript_name "Tlk1-202"; transcript_source "ensembl"; transcript_biotype "protein_coding"; exon_id "ENSRNOE00000653991"; exon_version "1"; tag "Ensembl_canonical";
3	ensembl	CDS	75999968	76000086	0	-	2	gene_id "ENSRNOG00000009300"; gene_version "10"; transcript_id "ENSRNOT00000076281"; transcript_version "4"; exon_number "2"; gene_name "Tlk1"; gene_source "ensembl"; gene_biotype "protein_coding"; transcript_name "Tlk1-202"; transcript_source "ensembl"; transcript_biotype "protein_coding"; protein_id "ENSRNOP00000068174"; protein_version "3"; tag "Ensembl_canonical";
3	ensembl	exon	75999968	76000086	0	-	.	gene_id "ENSRNOG00000009300"; gene_version "10"; transcript_id "ENSRNOT00000110107"; transcript_version "2"; exon_number "2"; gene_name "Tlk1"; gene_source "ensembl"; gene_biotype "protein_coding"; transcript_name "Tlk1-203"; transcript_source "ensembl"; transcript_biotype "protein_coding"; exon_id "ENSRNOE00000653991"; exon_version "1";
3	ensembl	CDS	75999968	76000086	0	-	2	gene_id "ENSRNOG00000009300"; gene_version "10"; transcript_id "ENSRNOT00000110107"; transcript_version "2"; exon_number "2"; gene_name "Tlk1"; gene_source "ensembl"; gene_biotype "protein_coding"; transcript_name "Tlk1-203"; transcript_source "ensembl"; transcript_biotype "protein_coding"; protein_id "ENSRNOP00000096029"; protein_version "1";
3	ENSEMBL114_rn	exon	75999968	76000086	143.335970638639	-	.	gene_id "ENSRNOG00000009300"; transcript_id "ENSRNOG00000009300_tx_2"; exon_id "3_75999968_76000086_-"; exonnum "2"; txlen "4810";
3	ENSEMBL114_rn	exon	75999968	76000086	1.98444794796818	-	.	gene_id "ENSRNOG00000009300"; transcript_id "ENSRNOG00000009300_tx_3"; exon_id "3_75999968_76000086_-"; exonnum "2"; txlen "4911";
3	ENSEMBL114_rn	exon	75999968	76000086	0.375854901237394	-	.	gene_id "ENSRNOG00000009300"; transcript_id "ENSRNOG00000009300_tx_4"; exon_id "3_75999968_76000086_-"; exonnum "2"; txlen "4800";
3	sraer114_mid	exon	76010467	76010648	0.0232632912837398	-	.	gene_id "sraer114_gene_38553_2"; transcript_id "sraer114_gene_38553_2_tx_11"; exon_id "3_76010467_76010648_-"; exonnum "6"; txlen "657";
3	sraer114_mid	exon	76010467	76010648	0.362838917862574	-	.	gene_id "sraer114_gene_38553_2"; transcript_id "sraer114_gene_38553_2_tx_5"; exon_id "3_76010467_76010648_-"; exonnum "3"; txlen "525";
3	sraer114_mid	exon	76015429	76015504	0.0232632912837398	-	.	gene_id "sraer114_gene_38553_2"; transcript_id "sraer114_gene_38553_2_tx_10"; exon_id "3_76015429_76015504_-"; exonnum "6"; txlen "551";
3	sraer114_mid	exon	76016026	76016098	0.0232632912837398	-	.	gene_id "sraer114_gene_38553_2"; transcript_id "sraer114_gene_38553_2_tx_10"; exon_id "3_76016026_76016098_-"; exonnum "5"; txlen "551";
3	sraer114_mid	exon	76016026	76016098	0.0232632912837398	-	.	gene_id "sraer114_gene_38553_2"; transcript_id "sraer114_gene_38553_2_tx_11"; exon_id "3_76016026_76016098_-"; exonnum "5"; txlen "657";
3	sraer114_mid	exon	76016026	76016098	0.362838917862574	-	.	gene_id "sraer114_gene_38553_2"; transcript_id "sraer114_gene_38553_2_tx_5"; exon_id "3_76016026_76016098_-"; exonnum "2"; txlen "525";
3	sraer114_ss	exon	76016656	76016925	0.362838917862574	-	.	gene_id "sraer114_gene_38553_2"; transcript_id "sraer114_gene_38553_2_tx_5"; exon_id "3_76016656_76016925_-"; exonnum "1"; txlen "525";
3	ensembl	exon	76019798	76019837	0	-	.	gene_id "ENSRNOG00000009300"; gene_version "10"; transcript_id "ENSRNOT00000064203"; transcript_version "4"; exon_number "1"; gene_name "Tlk1"; gene_source "ensembl"; gene_biotype "protein_coding"; transcript_name "Tlk1-201"; transcript_source "ensembl"; transcript_biotype "protein_coding"; exon_id "ENSRNOE00000783926"; exon_version "1";
3	ensembl	CDS	76019798	76019837	0	-	0	gene_id "ENSRNOG00000009300"; gene_version "10"; transcript_id "ENSRNOT00000064203"; transcript_version "4"; exon_number "1"; gene_name "Tlk1"; gene_source "ensembl"; gene_biotype "protein_coding"; transcript_name "Tlk1-201"; transcript_source "ensembl"; transcript_biotype "protein_coding"; protein_id "ENSRNOP00000063398"; protein_version "1";
3	ensembl	start_codon	76019835	76019837	0	-	0	gene_id "ENSRNOG00000009300"; gene_version "10"; transcript_id "ENSRNOT00000064203"; transcript_version "4"; exon_number "1"; gene_name "Tlk1"; gene_source "ensembl"; gene_biotype "protein_coding"; transcript_name "Tlk1-201"; transcript_source "ensembl"; transcript_biotype "protein_coding";
3	sraer114_mid	exon	76020747	76020781	0.0232632912837398	-	.	gene_id "sraer114_gene_38553_2"; transcript_id "sraer114_gene_38553_2_tx_10"; exon_id "3_76020747_76020781_-"; exonnum "4"; txlen "551";
3	sraer114_mid	exon	76020747	76020781	0.0232632912837398	-	.	gene_id "sraer114_gene_38553_2"; transcript_id "sraer114_gene_38553_2_tx_11"; exon_id "3_76020747_76020781_-"; exonnum "4"; txlen "657";
3	sraer114_mid	exon	76023238	76023318	0.0232632912837398	-	.	gene_id "sraer114_gene_38553_2"; transcript_id "sraer114_gene_38553_2_tx_10"; exon_id "3_76023238_76023318_-"; exonnum "3"; txlen "551";
3	sraer114_mid	exon	76023238	76023318	0.0232632912837398	-	.	gene_id "sraer114_gene_38553_2"; transcript_id "sraer114_gene_38553_2_tx_11"; exon_id "3_76023238_76023318_-"; exonnum "3"; txlen "657";
3	sraer114_mid	exon	76023486	76023650	0.0232632912837398	-	.	gene_id "sraer114_gene_38553_2"; transcript_id "sraer114_gene_38553_2_tx_10"; exon_id "3_76023486_76023650_-"; exonnum "2"; txlen "551";
3	sraer114_mid	exon	76023486	76023650	0.0232632912837398	-	.	gene_id "sraer114_gene_38553_2"; transcript_id "sraer114_gene_38553_2_tx_11"; exon_id "3_76023486_76023650_-"; exonnum "2"; txlen "657";
3	sraer114_ss	exon	76026050	76026170	0.0232632912837398	-	.	gene_id "sraer114_gene_38553_2"; transcript_id "sraer114_gene_38553_2_tx_10"; exon_id "3_76026050_76026170_-"; exonnum "1"; txlen "551";
3	sraer114_ss	exon	76026050	76026170	0.0232632912837398	-	.	gene_id "sraer114_gene_38553_2"; transcript_id "sraer114_gene_38553_2_tx_11"; exon_id "3_76026050_76026170_-"; exonnum "1"; txlen "657";
3	sraer114_mid	exon	76034324	76034538	0.375854901237394	-	.	gene_id "ENSRNOG00000009300"; transcript_id "ENSRNOG00000009300_tx_4"; exon_id "3_76034324_76034538_-"; exonnum "1"; txlen "4800";
3	ensembl	CDS	76034734	76034872	0	-	0	gene_id "ENSRNOG00000009300"; gene_version "10"; transcript_id "ENSRNOT00000076281"; transcript_version "4"; exon_number "1"; gene_name "Tlk1"; gene_source "ensembl"; gene_biotype "protein_coding"; transcript_name "Tlk1-202"; transcript_source "ensembl"; transcript_biotype "protein_coding"; protein_id "ENSRNOP00000068174"; protein_version "3"; tag "Ensembl_canonical";
3	ensembl	CDS	76034734	76034872	0	-	0	gene_id "ENSRNOG00000009300"; gene_version "10"; transcript_id "ENSRNOT00000110107"; transcript_version "2"; exon_number "1"; gene_name "Tlk1"; gene_source "ensembl"; gene_biotype "protein_coding"; transcript_name "Tlk1-203"; transcript_source "ensembl"; transcript_biotype "protein_coding"; protein_id "ENSRNOP00000096029"; protein_version "1";
3	ensembl	exon	76034734	76035059	0	-	.	gene_id "ENSRNOG00000009300"; gene_version "10"; transcript_id "ENSRNOT00000076281"; transcript_version "4"; exon_number "1"; gene_name "Tlk1"; gene_source "ensembl"; gene_biotype "protein_coding"; transcript_name "Tlk1-202"; transcript_source "ensembl"; transcript_biotype "protein_coding"; exon_id "ENSRNOE00000779712"; exon_version "1"; tag "Ensembl_canonical";
3	ensembl	exon	76034734	76035059	0	-	.	gene_id "ENSRNOG00000009300"; gene_version "10"; transcript_id "ENSRNOT00000110107"; transcript_version "2"; exon_number "1"; gene_name "Tlk1"; gene_source "ensembl"; gene_biotype "protein_coding"; transcript_name "Tlk1-203"; transcript_source "ensembl"; transcript_biotype "protein_coding"; exon_id "ENSRNOE00000779712"; exon_version "1";
3	ENSEMBL114_rn	exon	76034734	76035059	143.335970638639	-	.	gene_id "ENSRNOG00000009300"; transcript_id "ENSRNOG00000009300_tx_2"; exon_id "3_76034734_76035059_-"; exonnum "1"; txlen "4810";
3	ENSEMBL114_rn	exon	76034734	76035059	1.98444794796818	-	.	gene_id "ENSRNOG00000009300"; transcript_id "ENSRNOG00000009300_tx_3"; exon_id "3_76034734_76035059_-"; exonnum "1"; txlen "4911";
3	ensembl	start_codon	76034870	76034872	0	-	0	gene_id "ENSRNOG00000009300"; gene_version "10"; transcript_id "ENSRNOT00000076281"; transcript_version "4"; exon_number "1"; gene_name "Tlk1"; gene_source "ensembl"; gene_biotype "protein_coding"; transcript_name "Tlk1-202"; transcript_source "ensembl"; transcript_biotype "protein_coding"; tag "Ensembl_canonical";
3	ensembl	start_codon	76034870	76034872	0	-	0	gene_id "ENSRNOG00000009300"; gene_version "10"; transcript_id "ENSRNOT00000110107"; transcript_version "2"; exon_number "1"; gene_name "Tlk1"; gene_source "ensembl"; gene_biotype "protein_coding"; transcript_name "Tlk1-203"; transcript_source "ensembl"; transcript_biotype "protein_coding";
3	ensembl	five_prime_utr	76034873	76035059	0	-	.	gene_id "ENSRNOG00000009300"; gene_version "10"; transcript_id "ENSRNOT00000076281"; transcript_version "4"; gene_name "Tlk1"; gene_source "ensembl"; gene_biotype "protein_coding"; transcript_name "Tlk1-202"; transcript_source "ensembl"; transcript_biotype "protein_coding"; tag "Ensembl_canonical";
3	ensembl	five_prime_utr	76034873	76035059	0	-	.	gene_id "ENSRNOG00000009300"; gene_version "10"; transcript_id "ENSRNOT00000110107"; transcript_version "2"; gene_name "Tlk1"; gene_source "ensembl"; gene_biotype "protein_coding"; transcript_name "Tlk1-203"; transcript_source "ensembl"; transcript_biotype "protein_coding";
3	ensembl	exon	76069998	76070101	0	-	.	gene_id "ENSRNOG00000082075"; gene_version "1"; transcript_id "ENSRNOT00000144889"; transcript_version "1"; exon_number "3"; gene_source "ensembl"; gene_biotype "lncRNA"; transcript_source "ensembl"; transcript_biotype "lncRNA"; exon_id "ENSRNOE00000722987"; exon_version "1"; tag "Ensembl_canonical";
3	ensembl	gene	76069998	76099727	0	-	.	gene_id "ENSRNOG00000082075"; gene_version "1"; gene_source "ensembl"; gene_biotype "lncRNA";
3	ensembl	transcript	76069998	76099727	0	-	.	gene_id "ENSRNOG00000082075"; gene_version "1"; transcript_id "ENSRNOT00000144889"; transcript_version "1"; gene_source "ensembl"; gene_biotype "lncRNA"; transcript_source "ensembl"; transcript_biotype "lncRNA"; tag "Ensembl_canonical";
3	ensembl	exon	76070288	76070435	0	-	.	gene_id "ENSRNOG00000082075"; gene_version "1"; transcript_id "ENSRNOT00000144889"; transcript_version "1"; exon_number "2"; gene_source "ensembl"; gene_biotype "lncRNA"; transcript_source "ensembl"; transcript_biotype "lncRNA"; exon_id "ENSRNOE00000720372"; exon_version "1"; tag "Ensembl_canonical";
3	ensembl	exon	76099625	76099727	0	-	.	gene_id "ENSRNOG00000082075"; gene_version "1"; transcript_id "ENSRNOT00000144889"; transcript_version "1"; exon_number "1"; gene_source "ensembl"; gene_biotype "lncRNA"; transcript_source "ensembl"; transcript_biotype "lncRNA"; exon_id "ENSRNOE00000642226"; exon_version "2"; tag "Ensembl_canonical";
3	sraer114_mid	exon	76122297	76122378	0.111086567419512	-	.	gene_id "ENSRNOG00000009382"; transcript_id "ENSRNOG00000009382_tx_12"; exon_id "3_76122297_76122378_-"; exonnum "13"; txlen "1537";
3	sraer114_es	exon	76140471	76140623	0.538662750785788	-	.	gene_id "ENSRNOG00000009382"; transcript_id "ENSRNOG00000009382_tx_10"; exon_id "3_76140471_76140623_-"; exonnum "3"; txlen "604";
3	sraer114_es	exon	76140471	76140623	0.010304034409125	-	.	gene_id "ENSRNOG00000009382"; transcript_id "ENSRNOG00000009382_tx_13"; exon_id "3_76140471_76140623_-"; exonnum "13"; txlen "1608";
3	ensembl	three_prime_utr	76144178	76144286	0	-	.	gene_id "ENSRNOG00000009382"; gene_version "11"; transcript_id "ENSRNOT00000139862"; transcript_version "1"; gene_name "Mettl8"; gene_source "ensembl"; gene_biotype "protein_coding"; transcript_name "Mettl8-208"; transcript_source "ensembl"; transcript_biotype "protein_coding";
3	ensembl	exon	76144178	76144396	0	-	.	gene_id "ENSRNOG00000009382"; gene_version "11"; transcript_id "ENSRNOT00000139862"; transcript_version "1"; exon_number "10"; gene_name "Mettl8"; gene_source "ensembl"; gene_biotype "protein_coding"; transcript_name "Mettl8-208"; transcript_source "ensembl"; transcript_biotype "protein_coding"; exon_id "ENSRNOE00000777651"; exon_version "1";
3	ENSEMBL114_rn	exon	76144178	76144396	0.538662750785788	-	.	gene_id "ENSRNOG00000009382"; transcript_id "ENSRNOG00000009382_tx_10"; exon_id "3_76144178_76144396_-"; exonnum "2"; txlen "604";
3	ENSEMBL114_rn	exon	76144178	76144396	0.111086567419512	-	.	gene_id "ENSRNOG00000009382"; transcript_id "ENSRNOG00000009382_tx_12"; exon_id "3_76144178_76144396_-"; exonnum "12"; txlen "1537";
3	ENSEMBL114_rn	exon	76144178	76144396	0.010304034409125	-	.	gene_id "ENSRNOG00000009382"; transcript_id "ENSRNOG00000009382_tx_13"; exon_id "3_76144178_76144396_-"; exonnum "12"; txlen "1608";
3	ensembl	transcript	76144178	76266687	0	-	.	gene_id "ENSRNOG00000009382"; gene_version "11"; transcript_id "ENSRNOT00000139862"; transcript_version "1"; gene_name "Mettl8"; gene_source "ensembl"; gene_biotype "protein_coding"; transcript_name "Mettl8-208"; transcript_source "ensembl"; transcript_biotype "protein_coding";
3	ensembl	gene	76144178	76271400	0	-	.	gene_id "ENSRNOG00000009382"; gene_version "11"; gene_name "Mettl8"; gene_source "ensembl"; gene_biotype "protein_coding";
3	ensembl	stop_codon	76144287	76144289	0	-	0	gene_id "ENSRNOG00000009382"; gene_version "11"; transcript_id "ENSRNOT00000139862"; transcript_version "1"; exon_number "10"; gene_name "Mettl8"; gene_source "ensembl"; gene_biotype "protein_coding"; transcript_name "Mettl8-208"; transcript_source "ensembl"; transcript_biotype "protein_coding";
3	ensembl	CDS	76144290	76144396	0	-	2	gene_id "ENSRNOG00000009382"; gene_version "11"; transcript_id "ENSRNOT00000139862"; transcript_version "1"; exon_number "10"; gene_name "Mettl8"; gene_source "ensembl"; gene_biotype "protein_coding"; transcript_name "Mettl8-208"; transcript_source "ensembl"; transcript_biotype "protein_coding"; protein_id "ENSRNOP00000098991"; protein_version "1";
3	sraer114_ss	exon	76148004	76148235	0.538662750785788	-	.	gene_id "ENSRNOG00000009382"; transcript_id "ENSRNOG00000009382_tx_10"; exon_id "3_76148004_76148235_-"; exonnum "1"; txlen "604";
3	ensembl	three_prime_utr	76163732	76163886	0	-	.	gene_id "ENSRNOG00000009382"; gene_version "11"; transcript_id "ENSRNOT00000093222"; transcript_version "3"; gene_name "Mettl8"; gene_source "ensembl"; gene_biotype "protein_coding"; transcript_name "Mettl8-204"; transcript_source "ensembl"; transcript_biotype "protein_coding";
3	ensembl	exon	76163732	76163942	0	-	.	gene_id "ENSRNOG00000009382"; gene_version "11"; transcript_id "ENSRNOT00000093222"; transcript_version "3"; exon_number "10"; gene_name "Mettl8"; gene_source "ensembl"; gene_biotype "protein_coding"; transcript_name "Mettl8-204"; transcript_source "ensembl"; transcript_biotype "protein_coding"; exon_id "ENSRNOE00000729708"; exon_version "1";
3	ensembl	transcript	76163732	76271363	0	-	.	gene_id "ENSRNOG00000009382"; gene_version "11"; transcript_id "ENSRNOT00000093222"; transcript_version "3"; gene_name "Mettl8"; gene_source "ensembl"; gene_biotype "protein_coding"; transcript_name "Mettl8-204"; transcript_source "ensembl"; transcript_biotype "protein_coding";
3	ensembl	stop_codon	76163887	76163889	0	-	0	gene_id "ENSRNOG00000009382"; gene_version "11"; transcript_id "ENSRNOT00000093222"; transcript_version "3"; exon_number "10"; gene_name "Mettl8"; gene_source "ensembl"; gene_biotype "protein_coding"; transcript_name "Mettl8-204"; transcript_source "ensembl"; transcript_biotype "protein_coding";
3	ensembl	CDS	76163890	76163942	0	-	2	gene_id "ENSRNOG00000009382"; gene_version "11"; transcript_id "ENSRNOT00000093222"; transcript_version "3"; exon_number "10"; gene_name "Mettl8"; gene_source "ensembl"; gene_biotype "protein_coding"; transcript_name "Mettl8-204"; transcript_source "ensembl"; transcript_biotype "protein_coding"; protein_id "ENSRNOP00000076118"; protein_version "3";
3	ensembl	three_prime_utr	76167476	76167587	0	-	.	gene_id "ENSRNOG00000009382"; gene_version "11"; transcript_id "ENSRNOT00000127583"; transcript_version "1"; gene_name "Mettl8"; gene_source "ensembl"; gene_biotype "protein_coding"; transcript_name "Mettl8-205"; transcript_source "ensembl"; transcript_biotype "protein_coding";
3	ensembl	exon	76167476	76167664	0	-	.	gene_id "ENSRNOG00000009382"; gene_version "11"; transcript_id "ENSRNOT00000127583"; transcript_version "1"; exon_number "11"; gene_name "Mettl8"; gene_source "ensembl"; gene_biotype "protein_coding"; transcript_name "Mettl8-205"; transcript_source "ensembl"; transcript_biotype "protein_coding"; exon_id "ENSRNOE00000740366"; exon_version "1";
3	ensembl	transcript	76167476	76271400	0	-	.	gene_id "ENSRNOG00000009382"; gene_version "11"; transcript_id "ENSRNOT00000127583"; transcript_version "1"; gene_name "Mettl8"; gene_source "ensembl"; gene_biotype "protein_coding"; transcript_name "Mettl8-205"; transcript_source "ensembl"; transcript_biotype "protein_coding";
3	ensembl	stop_codon	76167588	76167590	0	-	0	gene_id "ENSRNOG00000009382"; gene_version "11"; transcript_id "ENSRNOT00000127583"; transcript_version "1"; exon_number "11"; gene_name "Mettl8"; gene_source "ensembl"; gene_biotype "protein_coding"; transcript_name "Mettl8-205"; transcript_source "ensembl"; transcript_biotype "protein_coding";
3	ensembl	CDS	76167591	76167664	0	-	2	gene_id "ENSRNOG00000009382"; gene_version "11"; transcript_id "ENSRNOT00000127583"; transcript_version "1"; exon_number "11"; gene_name "Mettl8"; gene_source "ensembl"; gene_biotype "protein_coding"; transcript_name "Mettl8-205"; transcript_source "ensembl"; transcript_biotype "protein_coding"; protein_id "ENSRNOP00000111241"; protein_version "1";
3	ensembl	three_prime_utr	76177904	76178803	0	-	.	gene_id "ENSRNOG00000009382"; gene_version "11"; transcript_id "ENSRNOT00000156985"; transcript_version "1"; gene_name "Mettl8"; gene_source "ensembl"; gene_biotype "protein_coding"; transcript_name "Mettl8-209"; transcript_source "ensembl"; transcript_biotype "protein_coding";
3	ensembl	three_prime_utr	76177904	76178803	0	-	.	gene_id "ENSRNOG00000009382"; gene_version "11"; transcript_id "ENSRNOT00000138988"; transcript_version "1"; gene_name "Mettl8"; gene_source "ensembl"; gene_biotype "protein_coding"; transcript_name "Mettl8-207"; transcript_source "ensembl"; transcript_biotype "protein_coding";
3	ensembl	three_prime_utr	76177904	76178803	0	-	.	gene_id "ENSRNOG00000009382"; gene_version "11"; transcript_id "ENSRNOT00000058524"; transcript_version "7"; gene_name "Mettl8"; gene_source "ensembl"; gene_biotype "protein_coding"; transcript_name "Mettl8-201"; transcript_source "ensembl"; transcript_biotype "protein_coding"; tag "Ensembl_canonical";
3	ensembl	three_prime_utr	76177904	76178803	0	-	.	gene_id "ENSRNOG00000009382"; gene_version "11"; transcript_id "ENSRNOT00000075860"; transcript_version "3"; gene_name "Mettl8"; gene_source "ensembl"; gene_biotype "protein_coding"; transcript_name "Mettl8-202"; transcript_source "ensembl"; transcript_biotype "protein_coding";
3	ensembl	exon	76177904	76178991	0	-	.	gene_id "ENSRNOG00000009382"; gene_version "11"; transcript_id "ENSRNOT00000156985"; transcript_version "1"; exon_number "9"; gene_name "Mettl8"; gene_source "ensembl"; gene_biotype "protein_coding"; transcript_name "Mettl8-209"; transcript_source "ensembl"; transcript_biotype "protein_coding"; exon_id "ENSRNOE00000654531"; exon_version "1";
3	ensembl	exon	76177904	76178991	0	-	.	gene_id "ENSRNOG00000009382"; gene_version "11"; transcript_id "ENSRNOT00000138988"; transcript_version "1"; exon_number "11"; gene_name "Mettl8"; gene_source "ensembl"; gene_biotype "protein_coding"; transcript_name "Mettl8-207"; transcript_source "ensembl"; transcript_biotype "protein_coding"; exon_id "ENSRNOE00000654531"; exon_version "1";
3	ensembl	exon	76177904	76178991	0	-	.	gene_id "ENSRNOG00000009382"; gene_version "11"; transcript_id "ENSRNOT00000058524"; transcript_version "7"; exon_number "10"; gene_name "Mettl8"; gene_source "ensembl"; gene_biotype "protein_coding"; transcript_name "Mettl8-201"; transcript_source "ensembl"; transcript_biotype "protein_coding"; exon_id "ENSRNOE00000654531"; exon_version "1"; tag "Ensembl_canonical";
3	ensembl	exon	76177904	76178991	0	-	.	gene_id "ENSRNOG00000009382"; gene_version "11"; transcript_id "ENSRNOT00000075860"; transcript_version "3"; exon_number "10"; gene_name "Mettl8"; gene_source "ensembl"; gene_biotype "protein_coding"; transcript_name "Mettl8-202"; transcript_source "ensembl"; transcript_biotype "protein_coding"; exon_id "ENSRNOE00000654531"; exon_version "1";
3	ensembl	exon	76177904	76178991	0	-	.	gene_id "ENSRNOG00000009382"; gene_version "11"; transcript_id "ENSRNOT00000161734"; transcript_version "1"; exon_number "9"; gene_name "Mettl8"; gene_source "ensembl"; gene_biotype "protein_coding"; transcript_name "Mettl8-210"; transcript_source "ensembl"; transcript_biotype "protein_coding"; exon_id "ENSRNOE00000512861"; exon_version "3";
3	ensembl	three_prime_utr	76177904	76178991	0	-	.	gene_id "ENSRNOG00000009382"; gene_version "11"; transcript_id "ENSRNOT00000161734"; transcript_version "1"; gene_name "Mettl8"; gene_source "ensembl"; gene_biotype "protein_coding"; transcript_name "Mettl8-210"; transcript_source "ensembl"; transcript_biotype "protein_coding";
3	ENSEMBL114_rn	exon	76177904	76178991	6.62943442408984	-	.	gene_id "ENSRNOG00000009382"; transcript_id "ENSRNOG00000009382_tx_3"; exon_id "3_76177904_76178991_-"; exonnum "4"; txlen "1982";
3	ensembl	transcript	76177904	76265849	0	-	.	gene_id "ENSRNOG00000009382"; gene_version "11"; transcript_id "ENSRNOT00000156985"; transcript_version "1"; gene_name "Mettl8"; gene_source "ensembl"; gene_biotype "protein_coding"; transcript_name "Mettl8-209"; transcript_source "ensembl"; transcript_biotype "protein_coding";
3	ensembl	transcript	76177904	76266469	0	-	.	gene_id "ENSRNOG00000009382"; gene_version "11"; transcript_id "ENSRNOT00000138988"; transcript_version "1"; gene_name "Mettl8"; gene_source "ensembl"; gene_biotype "protein_coding"; transcript_name "Mettl8-207"; transcript_source "ensembl"; transcript_biotype "protein_coding";
3	ensembl	transcript	76177904	76266687	0	-	.	gene_id "ENSRNOG00000009382"; gene_version "11"; transcript_id "ENSRNOT00000058524"; transcript_version "7"; gene_name "Mettl8"; gene_source "ensembl"; gene_biotype "protein_coding"; transcript_name "Mettl8-201"; transcript_source "ensembl"; transcript_biotype "protein_coding"; tag "Ensembl_canonical";
3	ensembl	transcript	76177904	76271363	0	-	.	gene_id "ENSRNOG00000009382"; gene_version "11"; transcript_id "ENSRNOT00000075860"; transcript_version "3"; gene_name "Mettl8"; gene_source "ensembl"; gene_biotype "protein_coding"; transcript_name "Mettl8-202"; transcript_source "ensembl"; transcript_biotype "protein_coding";
3	ensembl	transcript	76177904	76271363	0	-	.	gene_id "ENSRNOG00000009382"; gene_version "11"; transcript_id "ENSRNOT00000161734"; transcript_version "1"; gene_name "Mettl8"; gene_source "ensembl"; gene_biotype "protein_coding"; transcript_name "Mettl8-210"; transcript_source "ensembl"; transcript_biotype "protein_coding";
3	ensembl	stop_codon	76178804	76178806	0	-	0	gene_id "ENSRNOG00000009382"; gene_version "11"; transcript_id "ENSRNOT00000156985"; transcript_version "1"; exon_number "9"; gene_name "Mettl8"; gene_source "ensembl"; gene_biotype "protein_coding"; transcript_name "Mettl8-209"; transcript_source "ensembl"; transcript_biotype "protein_coding";
3	ensembl	stop_codon	76178804	76178806	0	-	0	gene_id "ENSRNOG00000009382"; gene_version "11"; transcript_id "ENSRNOT00000138988"; transcript_version "1"; exon_number "11"; gene_name "Mettl8"; gene_source "ensembl"; gene_biotype "protein_coding"; transcript_name "Mettl8-207"; transcript_source "ensembl"; transcript_biotype "protein_coding";
3	ensembl	stop_codon	76178804	76178806	0	-	0	gene_id "ENSRNOG00000009382"; gene_version "11"; transcript_id "ENSRNOT00000058524"; transcript_version "7"; exon_number "10"; gene_name "Mettl8"; gene_source "ensembl"; gene_biotype "protein_coding"; transcript_name "Mettl8-201"; transcript_source "ensembl"; transcript_biotype "protein_coding"; tag "Ensembl_canonical";
3	ensembl	stop_codon	76178804	76178806	0	-	0	gene_id "ENSRNOG00000009382"; gene_version "11"; transcript_id "ENSRNOT00000075860"; transcript_version "3"; exon_number "10"; gene_name "Mettl8"; gene_source "ensembl"; gene_biotype "protein_coding"; transcript_name "Mettl8-202"; transcript_source "ensembl"; transcript_biotype "protein_coding";
3	ensembl	CDS	76178807	76178991	0	-	2	gene_id "ENSRNOG00000009382"; gene_version "11"; transcript_id "ENSRNOT00000156985"; transcript_version "1"; exon_number "9"; gene_name "Mettl8"; gene_source "ensembl"; gene_biotype "protein_coding"; transcript_name "Mettl8-209"; transcript_source "ensembl"; transcript_biotype "protein_coding"; protein_id "ENSRNOP00000105963"; protein_version "1";
3	ensembl	CDS	76178807	76178991	0	-	2	gene_id "ENSRNOG00000009382"; gene_version "11"; transcript_id "ENSRNOT00000138988"; transcript_version "1"; exon_number "11"; gene_name "Mettl8"; gene_source "ensembl"; gene_biotype "protein_coding"; transcript_name "Mettl8-207"; transcript_source "ensembl"; transcript_biotype "protein_coding"; protein_id "ENSRNOP00000105307"; protein_version "1";
3	ensembl	CDS	76178807	76178991	0	-	2	gene_id "ENSRNOG00000009382"; gene_version "11"; transcript_id "ENSRNOT00000058524"; transcript_version "7"; exon_number "10"; gene_name "Mettl8"; gene_source "ensembl"; gene_biotype "protein_coding"; transcript_name "Mettl8-201"; transcript_source "ensembl"; transcript_biotype "protein_coding"; protein_id "ENSRNOP00000055322"; protein_version "5"; tag "Ensembl_canonical";
3	ensembl	CDS	76178807	76178991	0	-	2	gene_id "ENSRNOG00000009382"; gene_version "11"; transcript_id "ENSRNOT00000075860"; transcript_version "3"; exon_number "10"; gene_name "Mettl8"; gene_source "ensembl"; gene_biotype "protein_coding"; transcript_name "Mettl8-202"; transcript_source "ensembl"; transcript_biotype "protein_coding"; protein_id "ENSRNOP00000067958"; protein_version "3";
3	ensembl	exon	76179660	76179725	0	-	.	gene_id "ENSRNOG00000009382"; gene_version "11"; transcript_id "ENSRNOT00000156985"; transcript_version "1"; exon_number "8"; gene_name "Mettl8"; gene_source "ensembl"; gene_biotype "protein_coding"; transcript_name "Mettl8-209"; transcript_source "ensembl"; transcript_biotype "protein_coding"; exon_id "ENSRNOE00000588946"; exon_version "1";
3	ensembl	CDS	76179660	76179725	0	-	2	gene_id "ENSRNOG00000009382"; gene_version "11"; transcript_id "ENSRNOT00000156985"; transcript_version "1"; exon_number "8"; gene_name "Mettl8"; gene_source "ensembl"; gene_biotype "protein_coding"; transcript_name "Mettl8-209"; transcript_source "ensembl"; transcript_biotype "protein_coding"; protein_id "ENSRNOP00000105963"; protein_version "1";
3	ensembl	exon	76179660	76179725	0	-	.	gene_id "ENSRNOG00000009382"; gene_version "11"; transcript_id "ENSRNOT00000138988"; transcript_version "1"; exon_number "10"; gene_name "Mettl8"; gene_source "ensembl"; gene_biotype "protein_coding"; transcript_name "Mettl8-207"; transcript_source "ensembl"; transcript_biotype "protein_coding"; exon_id "ENSRNOE00000588946"; exon_version "1";
3	ensembl	CDS	76179660	76179725	0	-	2	gene_id "ENSRNOG00000009382"; gene_version "11"; transcript_id "ENSRNOT00000138988"; transcript_version "1"; exon_number "10"; gene_name "Mettl8"; gene_source "ensembl"; gene_biotype "protein_coding"; transcript_name "Mettl8-207"; transcript_source "ensembl"; transcript_biotype "protein_coding"; protein_id "ENSRNOP00000105307"; protein_version "1";
3	ensembl	exon	76179660	76179725	0	-	.	gene_id "ENSRNOG00000009382"; gene_version "11"; transcript_id "ENSRNOT00000058524"; transcript_version "7"; exon_number "9"; gene_name "Mettl8"; gene_source "ensembl"; gene_biotype "protein_coding"; transcript_name "Mettl8-201"; transcript_source "ensembl"; transcript_biotype "protein_coding"; exon_id "ENSRNOE00000588946"; exon_version "1"; tag "Ensembl_canonical";
3	ensembl	CDS	76179660	76179725	0	-	2	gene_id "ENSRNOG00000009382"; gene_version "11"; transcript_id "ENSRNOT00000058524"; transcript_version "7"; exon_number "9"; gene_name "Mettl8"; gene_source "ensembl"; gene_biotype "protein_coding"; transcript_name "Mettl8-201"; transcript_source "ensembl"; transcript_biotype "protein_coding"; protein_id "ENSRNOP00000055322"; protein_version "5"; tag "Ensembl_canonical";
3	ensembl	exon	76179660	76179725	0	-	.	gene_id "ENSRNOG00000009382"; gene_version "11"; transcript_id "ENSRNOT00000075860"; transcript_version "3"; exon_number "9"; gene_name "Mettl8"; gene_source "ensembl"; gene_biotype "protein_coding"; transcript_name "Mettl8-202"; transcript_source "ensembl"; transcript_biotype "protein_coding"; exon_id "ENSRNOE00000588946"; exon_version "1";
3	ensembl	CDS	76179660	76179725	0	-	2	gene_id "ENSRNOG00000009382"; gene_version "11"; transcript_id "ENSRNOT00000075860"; transcript_version "3"; exon_number "9"; gene_name "Mettl8"; gene_source "ensembl"; gene_biotype "protein_coding"; transcript_name "Mettl8-202"; transcript_source "ensembl"; transcript_biotype "protein_coding"; protein_id "ENSRNOP00000067958"; protein_version "3";
3	ensembl	exon	76179660	76179725	0	-	.	gene_id "ENSRNOG00000009382"; gene_version "11"; transcript_id "ENSRNOT00000161734"; transcript_version "1"; exon_number "8"; gene_name "Mettl8"; gene_source "ensembl"; gene_biotype "protein_coding"; transcript_name "Mettl8-210"; transcript_source "ensembl"; transcript_biotype "protein_coding"; exon_id "ENSRNOE00000794220"; exon_version "1";
3	ensembl	three_prime_utr	76179660	76179725	0	-	.	gene_id "ENSRNOG00000009382"; gene_version "11"; transcript_id "ENSRNOT00000161734"; transcript_version "1"; gene_name "Mettl8"; gene_source "ensembl"; gene_biotype "protein_coding"; transcript_name "Mettl8-210"; transcript_source "ensembl"; transcript_biotype "protein_coding";
3	ensembl	exon	76179660	76179725	0	-	.	gene_id "ENSRNOG00000009382"; gene_version "11"; transcript_id "ENSRNOT00000127583"; transcript_version "1"; exon_number "10"; gene_name "Mettl8"; gene_source "ensembl"; gene_biotype "protein_coding"; transcript_name "Mettl8-205"; transcript_source "ensembl"; transcript_biotype "protein_coding"; exon_id "ENSRNOE00000588946"; exon_version "1";
3	ensembl	CDS	76179660	76179725	0	-	2	gene_id "ENSRNOG00000009382"; gene_version "11"; transcript_id "ENSRNOT00000127583"; transcript_version "1"; exon_number "10"; gene_name "Mettl8"; gene_source "ensembl"; gene_biotype "protein_coding"; transcript_name "Mettl8-205"; transcript_source "ensembl"; transcript_biotype "protein_coding"; protein_id "ENSRNOP00000111241"; protein_version "1";
3	ensembl	exon	76179660	76179725	0	-	.	gene_id "ENSRNOG00000009382"; gene_version "11"; transcript_id "ENSRNOT00000093222"; transcript_version "3"; exon_number "9"; gene_name "Mettl8"; gene_source "ensembl"; gene_biotype "protein_coding"; transcript_name "Mettl8-204"; transcript_source "ensembl"; transcript_biotype "protein_coding"; exon_id "ENSRNOE00000588946"; exon_version "1";
3	ensembl	CDS	76179660	76179725	0	-	2	gene_id "ENSRNOG00000009382"; gene_version "11"; transcript_id "ENSRNOT00000093222"; transcript_version "3"; exon_number "9"; gene_name "Mettl8"; gene_source "ensembl"; gene_biotype "protein_coding"; transcript_name "Mettl8-204"; transcript_source "ensembl"; transcript_biotype "protein_coding"; protein_id "ENSRNOP00000076118"; protein_version "3";
3	ensembl	exon	76179660	76179725	0	-	.	gene_id "ENSRNOG00000009382"; gene_version "11"; transcript_id "ENSRNOT00000139862"; transcript_version "1"; exon_number "9"; gene_name "Mettl8"; gene_source "ensembl"; gene_biotype "protein_coding"; transcript_name "Mettl8-208"; transcript_source "ensembl"; transcript_biotype "protein_coding"; exon_id "ENSRNOE00000588946"; exon_version "1";
3	ensembl	CDS	76179660	76179725	0	-	2	gene_id "ENSRNOG00000009382"; gene_version "11"; transcript_id "ENSRNOT00000139862"; transcript_version "1"; exon_number "9"; gene_name "Mettl8"; gene_source "ensembl"; gene_biotype "protein_coding"; transcript_name "Mettl8-208"; transcript_source "ensembl"; transcript_biotype "protein_coding"; protein_id "ENSRNOP00000098991"; protein_version "1";
3	ENSEMBL114_rn	exon	76179660	76179725	0.111086567419512	-	.	gene_id "ENSRNOG00000009382"; transcript_id "ENSRNOG00000009382_tx_12"; exon_id "3_76179660_76179725_-"; exonnum "11"; txlen "1537";
3	ENSEMBL114_rn	exon	76179660	76179725	0.010304034409125	-	.	gene_id "ENSRNOG00000009382"; transcript_id "ENSRNOG00000009382_tx_13"; exon_id "3_76179660_76179725_-"; exonnum "11"; txlen "1608";
3	ENSEMBL114_rn	exon	76179660	76179725	6.62943442408984	-	.	gene_id "ENSRNOG00000009382"; transcript_id "ENSRNOG00000009382_tx_3"; exon_id "3_76179660_76179725_-"; exonnum "3"; txlen "1982";
3	ensembl	three_prime_utr	76180347	76180415	0	-	.	gene_id "ENSRNOG00000009382"; gene_version "11"; transcript_id "ENSRNOT00000161734"; transcript_version "1"; gene_name "Mettl8"; gene_source "ensembl"; gene_biotype "protein_coding"; transcript_name "Mettl8-210"; transcript_source "ensembl"; transcript_biotype "protein_coding";
3	ensembl	exon	76180347	76180453	0	-	.	gene_id "ENSRNOG00000009382"; gene_version "11"; transcript_id "ENSRNOT00000156985"; transcript_version "1"; exon_number "7"; gene_name "Mettl8"; gene_source "ensembl"; gene_biotype "protein_coding"; transcript_name "Mettl8-209"; transcript_source "ensembl"; transcript_biotype "protein_coding"; exon_id "ENSRNOE00000515148"; exon_version "1";
3	ensembl	CDS	76180347	76180453	0	-	1	gene_id "ENSRNOG00000009382"; gene_version "11"; transcript_id "ENSRNOT00000156985"; transcript_version "1"; exon_number "7"; gene_name "Mettl8"; gene_source "ensembl"; gene_biotype "protein_coding"; transcript_name "Mettl8-209"; transcript_source "ensembl"; transcript_biotype "protein_coding"; protein_id "ENSRNOP00000105963"; protein_version "1";
3	ensembl	exon	76180347	76180453	0	-	.	gene_id "ENSRNOG00000009382"; gene_version "11"; transcript_id "ENSRNOT00000138988"; transcript_version "1"; exon_number "9"; gene_name "Mettl8"; gene_source "ensembl"; gene_biotype "protein_coding"; transcript_name "Mettl8-207"; transcript_source "ensembl"; transcript_biotype "protein_coding"; exon_id "ENSRNOE00000515148"; exon_version "1";
3	ensembl	CDS	76180347	76180453	0	-	1	gene_id "ENSRNOG00000009382"; gene_version "11"; transcript_id "ENSRNOT00000138988"; transcript_version "1"; exon_number "9"; gene_name "Mettl8"; gene_source "ensembl"; gene_biotype "protein_coding"; transcript_name "Mettl8-207"; transcript_source "ensembl"; transcript_biotype "protein_coding"; protein_id "ENSRNOP00000105307"; protein_version "1";
3	ensembl	exon	76180347	76180453	0	-	.	gene_id "ENSRNOG00000009382"; gene_version "11"; transcript_id "ENSRNOT00000058524"; transcript_version "7"; exon_number "8"; gene_name "Mettl8"; gene_source "ensembl"; gene_biotype "protein_coding"; transcript_name "Mettl8-201"; transcript_source "ensembl"; transcript_biotype "protein_coding"; exon_id "ENSRNOE00000515148"; exon_version "1"; tag "Ensembl_canonical";
3	ensembl	CDS	76180347	76180453	0	-	1	gene_id "ENSRNOG00000009382"; gene_version "11"; transcript_id "ENSRNOT00000058524"; transcript_version "7"; exon_number "8"; gene_name "Mettl8"; gene_source "ensembl"; gene_biotype "protein_coding"; transcript_name "Mettl8-201"; transcript_source "ensembl"; transcript_biotype "protein_coding"; protein_id "ENSRNOP00000055322"; protein_version "5"; tag "Ensembl_canonical";
3	ensembl	exon	76180347	76180453	0	-	.	gene_id "ENSRNOG00000009382"; gene_version "11"; transcript_id "ENSRNOT00000075860"; transcript_version "3"; exon_number "8"; gene_name "Mettl8"; gene_source "ensembl"; gene_biotype "protein_coding"; transcript_name "Mettl8-202"; transcript_source "ensembl"; transcript_biotype "protein_coding"; exon_id "ENSRNOE00000515148"; exon_version "1";
3	ensembl	CDS	76180347	76180453	0	-	1	gene_id "ENSRNOG00000009382"; gene_version "11"; transcript_id "ENSRNOT00000075860"; transcript_version "3"; exon_number "8"; gene_name "Mettl8"; gene_source "ensembl"; gene_biotype "protein_coding"; transcript_name "Mettl8-202"; transcript_source "ensembl"; transcript_biotype "protein_coding"; protein_id "ENSRNOP00000067958"; protein_version "3";
3	ensembl	exon	76180347	76180453	0	-	.	gene_id "ENSRNOG00000009382"; gene_version "11"; transcript_id "ENSRNOT00000161734"; transcript_version "1"; exon_number "7"; gene_name "Mettl8"; gene_source "ensembl"; gene_biotype "protein_coding"; transcript_name "Mettl8-210"; transcript_source "ensembl"; transcript_biotype "protein_coding"; exon_id "ENSRNOE00000804160"; exon_version "1";
3	ensembl	exon	76180347	76180453	0	-	.	gene_id "ENSRNOG00000009382"; gene_version "11"; transcript_id "ENSRNOT00000127583"; transcript_version "1"; exon_number "9"; gene_name "Mettl8"; gene_source "ensembl"; gene_biotype "protein_coding"; transcript_name "Mettl8-205"; transcript_source "ensembl"; transcript_biotype "protein_coding"; exon_id "ENSRNOE00000515148"; exon_version "1";
3	ensembl	CDS	76180347	76180453	0	-	1	gene_id "ENSRNOG00000009382"; gene_version "11"; transcript_id "ENSRNOT00000127583"; transcript_version "1"; exon_number "9"; gene_name "Mettl8"; gene_source "ensembl"; gene_biotype "protein_coding"; transcript_name "Mettl8-205"; transcript_source "ensembl"; transcript_biotype "protein_coding"; protein_id "ENSRNOP00000111241"; protein_version "1";
3	ensembl	exon	76180347	76180453	0	-	.	gene_id "ENSRNOG00000009382"; gene_version "11"; transcript_id "ENSRNOT00000093222"; transcript_version "3"; exon_number "8"; gene_name "Mettl8"; gene_source "ensembl"; gene_biotype "protein_coding"; transcript_name "Mettl8-204"; transcript_source "ensembl"; transcript_biotype "protein_coding"; exon_id "ENSRNOE00000515148"; exon_version "1";
3	ensembl	CDS	76180347	76180453	0	-	1	gene_id "ENSRNOG00000009382"; gene_version "11"; transcript_id "ENSRNOT00000093222"; transcript_version "3"; exon_number "8"; gene_name "Mettl8"; gene_source "ensembl"; gene_biotype "protein_coding"; transcript_name "Mettl8-204"; transcript_source "ensembl"; transcript_biotype "protein_coding"; protein_id "ENSRNOP00000076118"; protein_version "3";
3	ensembl	exon	76180347	76180453	0	-	.	gene_id "ENSRNOG00000009382"; gene_version "11"; transcript_id "ENSRNOT00000139862"; transcript_version "1"; exon_number "8"; gene_name "Mettl8"; gene_source "ensembl"; gene_biotype "protein_coding"; transcript_name "Mettl8-208"; transcript_source "ensembl"; transcript_biotype "protein_coding"; exon_id "ENSRNOE00000515148"; exon_version "1";
3	ensembl	CDS	76180347	76180453	0	-	1	gene_id "ENSRNOG00000009382"; gene_version "11"; transcript_id "ENSRNOT00000139862"; transcript_version "1"; exon_number "8"; gene_name "Mettl8"; gene_source "ensembl"; gene_biotype "protein_coding"; transcript_name "Mettl8-208"; transcript_source "ensembl"; transcript_biotype "protein_coding"; protein_id "ENSRNOP00000098991"; protein_version "1";
3	ENSEMBL114_rn	exon	76180347	76180453	0.111086567419512	-	.	gene_id "ENSRNOG00000009382"; transcript_id "ENSRNOG00000009382_tx_12"; exon_id "3_76180347_76180453_-"; exonnum "10"; txlen "1537";
3	ENSEMBL114_rn	exon	76180347	76180453	0.010304034409125	-	.	gene_id "ENSRNOG00000009382"; transcript_id "ENSRNOG00000009382_tx_13"; exon_id "3_76180347_76180453_-"; exonnum "10"; txlen "1608";
3	ENSEMBL114_rn	exon	76180347	76180453	6.62943442408984	-	.	gene_id "ENSRNOG00000009382"; transcript_id "ENSRNOG00000009382_tx_3"; exon_id "3_76180347_76180453_-"; exonnum "2"; txlen "1982";
3	ensembl	stop_codon	76180416	76180418	0	-	0	gene_id "ENSRNOG00000009382"; gene_version "11"; transcript_id "ENSRNOT00000161734"; transcript_version "1"; exon_number "7"; gene_name "Mettl8"; gene_source "ensembl"; gene_biotype "protein_coding"; transcript_name "Mettl8-210"; transcript_source "ensembl"; transcript_biotype "protein_coding";
3	ensembl	CDS	76180419	76180453	0	-	2	gene_id "ENSRNOG00000009382"; gene_version "11"; transcript_id "ENSRNOT00000161734"; transcript_version "1"; exon_number "7"; gene_name "Mettl8"; gene_source "ensembl"; gene_biotype "protein_coding"; transcript_name "Mettl8-210"; transcript_source "ensembl"; transcript_biotype "protein_coding"; protein_id "ENSRNOP00000101575"; protein_version "1";
3	sraer114_ss	exon	76181164	76181884	6.62943442408984	-	.	gene_id "ENSRNOG00000009382"; transcript_id "ENSRNOG00000009382_tx_3"; exon_id "3_76181164_76181884_-"; exonnum "1"; txlen "1982";
3	ensembl	three_prime_utr	76181551	76181679	0	-	.	gene_id "ENSRNOG00000009382"; gene_version "11"; transcript_id "ENSRNOT00000076202"; transcript_version "3"; gene_name "Mettl8"; gene_source "ensembl"; gene_biotype "protein_coding"; transcript_name "Mettl8-203"; transcript_source "ensembl"; transcript_biotype "protein_coding";
3	ensembl	exon	76181551	76181755	0	-	.	gene_id "ENSRNOG00000009382"; gene_version "11"; transcript_id "ENSRNOT00000076202"; transcript_version "3"; exon_number "8"; gene_name "Mettl8"; gene_source "ensembl"; gene_biotype "protein_coding"; transcript_name "Mettl8-203"; transcript_source "ensembl"; transcript_biotype "protein_coding"; exon_id "ENSRNOE00000772511"; exon_version "1";
3	ensembl	transcript	76181551	76271363	0	-	.	gene_id "ENSRNOG00000009382"; gene_version "11"; transcript_id "ENSRNOT00000076202"; transcript_version "3"; gene_name "Mettl8"; gene_source "ensembl"; gene_biotype "protein_coding"; transcript_name "Mettl8-203"; transcript_source "ensembl"; transcript_biotype "protein_coding";
3	ensembl	stop_codon	76181680	76181682	0	-	0	gene_id "ENSRNOG00000009382"; gene_version "11"; transcript_id "ENSRNOT00000076202"; transcript_version "3"; exon_number "8"; gene_name "Mettl8"; gene_source "ensembl"; gene_biotype "protein_coding"; transcript_name "Mettl8-203"; transcript_source "ensembl"; transcript_biotype "protein_coding";
3	ensembl	CDS	76181683	76181755	0	-	1	gene_id "ENSRNOG00000009382"; gene_version "11"; transcript_id "ENSRNOT00000076202"; transcript_version "3"; exon_number "8"; gene_name "Mettl8"; gene_source "ensembl"; gene_biotype "protein_coding"; transcript_name "Mettl8-203"; transcript_source "ensembl"; transcript_biotype "protein_coding"; protein_id "ENSRNOP00000068431"; protein_version "3";
3	ensembl	three_prime_utr	76185516	76185608	0	-	.	gene_id "ENSRNOG00000009382"; gene_version "11"; transcript_id "ENSRNOT00000134483"; transcript_version "1"; gene_name "Mettl8"; gene_source "ensembl"; gene_biotype "protein_coding"; transcript_name "Mettl8-206"; transcript_source "ensembl"; transcript_biotype "protein_coding";
3	ensembl	exon	76185516	76185624	0	-	.	gene_id "ENSRNOG00000009382"; gene_version "11"; transcript_id "ENSRNOT00000134483"; transcript_version "1"; exon_number "8"; gene_name "Mettl8"; gene_source "ensembl"; gene_biotype "protein_coding"; transcript_name "Mettl8-206"; transcript_source "ensembl"; transcript_biotype "protein_coding"; exon_id "ENSRNOE00000695423"; exon_version "1";
3	ENSEMBL114_rn	exon	76185516	76185624	0.111086567419512	-	.	gene_id "ENSRNOG00000009382"; transcript_id "ENSRNOG00000009382_tx_12"; exon_id "3_76185516_76185624_-"; exonnum "9"; txlen "1537";
3	ENSEMBL114_rn	exon	76185516	76185624	0.010304034409125	-	.	gene_id "ENSRNOG00000009382"; transcript_id "ENSRNOG00000009382_tx_13"; exon_id "3_76185516_76185624_-"; exonnum "9"; txlen "1608";
3	ensembl	transcript	76185516	76266687	0	-	.	gene_id "ENSRNOG00000009382"; gene_version "11"; transcript_id "ENSRNOT00000134483"; transcript_version "1"; gene_name "Mettl8"; gene_source "ensembl"; gene_biotype "protein_coding"; transcript_name "Mettl8-206"; transcript_source "ensembl"; transcript_biotype "protein_coding";
3	ensembl	stop_codon	76185609	76185611	0	-	0	gene_id "ENSRNOG00000009382"; gene_version "11"; transcript_id "ENSRNOT00000134483"; transcript_version "1"; exon_number "8"; gene_name "Mettl8"; gene_source "ensembl"; gene_biotype "protein_coding"; transcript_name "Mettl8-206"; transcript_source "ensembl"; transcript_biotype "protein_coding";
3	ensembl	CDS	76185612	76185624	0	-	1	gene_id "ENSRNOG00000009382"; gene_version "11"; transcript_id "ENSRNOT00000134483"; transcript_version "1"; exon_number "8"; gene_name "Mettl8"; gene_source "ensembl"; gene_biotype "protein_coding"; transcript_name "Mettl8-206"; transcript_source "ensembl"; transcript_biotype "protein_coding"; protein_id "ENSRNOP00000111422"; protein_version "1";
3	ensembl	exon	76187138	76187277	0	-	.	gene_id "ENSRNOG00000009382"; gene_version "11"; transcript_id "ENSRNOT00000134483"; transcript_version "1"; exon_number "7"; gene_name "Mettl8"; gene_source "ensembl"; gene_biotype "protein_coding"; transcript_name "Mettl8-206"; transcript_source "ensembl"; transcript_biotype "protein_coding"; exon_id "ENSRNOE00000514033"; exon_version "1";
3	ensembl	CDS	76187138	76187277	0	-	0	gene_id "ENSRNOG00000009382"; gene_version "11"; transcript_id "ENSRNOT00000134483"; transcript_version "1"; exon_number "7"; gene_name "Mettl8"; gene_source "ensembl"; gene_biotype "protein_coding"; transcript_name "Mettl8-206"; transcript_source "ensembl"; transcript_biotype "protein_coding"; protein_id "ENSRNOP00000111422"; protein_version "1";
3	ensembl	exon	76187138	76187277	0	-	.	gene_id "ENSRNOG00000009382"; gene_version "11"; transcript_id "ENSRNOT00000156985"; transcript_version "1"; exon_number "6"; gene_name "Mettl8"; gene_source "ensembl"; gene_biotype "protein_coding"; transcript_name "Mettl8-209"; transcript_source "ensembl"; transcript_biotype "protein_coding"; exon_id "ENSRNOE00000514033"; exon_version "1";
3	ensembl	CDS	76187138	76187277	0	-	0	gene_id "ENSRNOG00000009382"; gene_version "11"; transcript_id "ENSRNOT00000156985"; transcript_version "1"; exon_number "6"; gene_name "Mettl8"; gene_source "ensembl"; gene_biotype "protein_coding"; transcript_name "Mettl8-209"; transcript_source "ensembl"; transcript_biotype "protein_coding"; protein_id "ENSRNOP00000105963"; protein_version "1";
3	ensembl	exon	76187138	76187277	0	-	.	gene_id "ENSRNOG00000009382"; gene_version "11"; transcript_id "ENSRNOT00000138988"; transcript_version "1"; exon_number "8"; gene_name "Mettl8"; gene_source "ensembl"; gene_biotype "protein_coding"; transcript_name "Mettl8-207"; transcript_source "ensembl"; transcript_biotype "protein_coding"; exon_id "ENSRNOE00000514033"; exon_version "1";
3	ensembl	CDS	76187138	76187277	0	-	0	gene_id "ENSRNOG00000009382"; gene_version "11"; transcript_id "ENSRNOT00000138988"; transcript_version "1"; exon_number "8"; gene_name "Mettl8"; gene_source "ensembl"; gene_biotype "protein_coding"; transcript_name "Mettl8-207"; transcript_source "ensembl"; transcript_biotype "protein_coding"; protein_id "ENSRNOP00000105307"; protein_version "1";
3	ensembl	exon	76187138	76187277	0	-	.	gene_id "ENSRNOG00000009382"; gene_version "11"; transcript_id "ENSRNOT00000058524"; transcript_version "7"; exon_number "7"; gene_name "Mettl8"; gene_source "ensembl"; gene_biotype "protein_coding"; transcript_name "Mettl8-201"; transcript_source "ensembl"; transcript_biotype "protein_coding"; exon_id "ENSRNOE00000514033"; exon_version "1"; tag "Ensembl_canonical";
3	ensembl	CDS	76187138	76187277	0	-	0	gene_id "ENSRNOG00000009382"; gene_version "11"; transcript_id "ENSRNOT00000058524"; transcript_version "7"; exon_number "7"; gene_name "Mettl8"; gene_source "ensembl"; gene_biotype "protein_coding"; transcript_name "Mettl8-201"; transcript_source "ensembl"; transcript_biotype "protein_coding"; protein_id "ENSRNOP00000055322"; protein_version "5"; tag "Ensembl_canonical";
3	ensembl	exon	76187138	76187277	0	-	.	gene_id "ENSRNOG00000009382"; gene_version "11"; transcript_id "ENSRNOT00000076202"; transcript_version "3"; exon_number "7"; gene_name "Mettl8"; gene_source "ensembl"; gene_biotype "protein_coding"; transcript_name "Mettl8-203"; transcript_source "ensembl"; transcript_biotype "protein_coding"; exon_id "ENSRNOE00000514033"; exon_version "1";
3	ensembl	CDS	76187138	76187277	0	-	0	gene_id "ENSRNOG00000009382"; gene_version "11"; transcript_id "ENSRNOT00000076202"; transcript_version "3"; exon_number "7"; gene_name "Mettl8"; gene_source "ensembl"; gene_biotype "protein_coding"; transcript_name "Mettl8-203"; transcript_source "ensembl"; transcript_biotype "protein_coding"; protein_id "ENSRNOP00000068431"; protein_version "3";
3	ensembl	exon	76187138	76187277	0	-	.	gene_id "ENSRNOG00000009382"; gene_version "11"; transcript_id "ENSRNOT00000075860"; transcript_version "3"; exon_number "7"; gene_name "Mettl8"; gene_source "ensembl"; gene_biotype "protein_coding"; transcript_name "Mettl8-202"; transcript_source "ensembl"; transcript_biotype "protein_coding"; exon_id "ENSRNOE00000514033"; exon_version "1";
3	ensembl	CDS	76187138	76187277	0	-	0	gene_id "ENSRNOG00000009382"; gene_version "11"; transcript_id "ENSRNOT00000075860"; transcript_version "3"; exon_number "7"; gene_name "Mettl8"; gene_source "ensembl"; gene_biotype "protein_coding"; transcript_name "Mettl8-202"; transcript_source "ensembl"; transcript_biotype "protein_coding"; protein_id "ENSRNOP00000067958"; protein_version "3";
3	ensembl	exon	76187138	76187277	0	-	.	gene_id "ENSRNOG00000009382"; gene_version "11"; transcript_id "ENSRNOT00000161734"; transcript_version "1"; exon_number "6"; gene_name "Mettl8"; gene_source "ensembl"; gene_biotype "protein_coding"; transcript_name "Mettl8-210"; transcript_source "ensembl"; transcript_biotype "protein_coding"; exon_id "ENSRNOE00000773328"; exon_version "1";
3	ensembl	CDS	76187138	76187277	0	-	1	gene_id "ENSRNOG00000009382"; gene_version "11"; transcript_id "ENSRNOT00000161734"; transcript_version "1"; exon_number "6"; gene_name "Mettl8"; gene_source "ensembl"; gene_biotype "protein_coding"; transcript_name "Mettl8-210"; transcript_source "ensembl"; transcript_biotype "protein_coding"; protein_id "ENSRNOP00000101575"; protein_version "1";
3	ensembl	exon	76187138	76187277	0	-	.	gene_id "ENSRNOG00000009382"; gene_version "11"; transcript_id "ENSRNOT00000127583"; transcript_version "1"; exon_number "8"; gene_name "Mettl8"; gene_source "ensembl"; gene_biotype "protein_coding"; transcript_name "Mettl8-205"; transcript_source "ensembl"; transcript_biotype "protein_coding"; exon_id "ENSRNOE00000514033"; exon_version "1";
3	ensembl	CDS	76187138	76187277	0	-	0	gene_id "ENSRNOG00000009382"; gene_version "11"; transcript_id "ENSRNOT00000127583"; transcript_version "1"; exon_number "8"; gene_name "Mettl8"; gene_source "ensembl"; gene_biotype "protein_coding"; transcript_name "Mettl8-205"; transcript_source "ensembl"; transcript_biotype "protein_coding"; protein_id "ENSRNOP00000111241"; protein_version "1";
3	ensembl	exon	76187138	76187277	0	-	.	gene_id "ENSRNOG00000009382"; gene_version "11"; transcript_id "ENSRNOT00000093222"; transcript_version "3"; exon_number "7"; gene_name "Mettl8"; gene_source "ensembl"; gene_biotype "protein_coding"; transcript_name "Mettl8-204"; transcript_source "ensembl"; transcript_biotype "protein_coding"; exon_id "ENSRNOE00000514033"; exon_version "1";
3	ensembl	CDS	76187138	76187277	0	-	0	gene_id "ENSRNOG00000009382"; gene_version "11"; transcript_id "ENSRNOT00000093222"; transcript_version "3"; exon_number "7"; gene_name "Mettl8"; gene_source "ensembl"; gene_biotype "protein_coding"; transcript_name "Mettl8-204"; transcript_source "ensembl"; transcript_biotype "protein_coding"; protein_id "ENSRNOP00000076118"; protein_version "3";
3	ensembl	exon	76187138	76187277	0	-	.	gene_id "ENSRNOG00000009382"; gene_version "11"; transcript_id "ENSRNOT00000139862"; transcript_version "1"; exon_number "7"; gene_name "Mettl8"; gene_source "ensembl"; gene_biotype "protein_coding"; transcript_name "Mettl8-208"; transcript_source "ensembl"; transcript_biotype "protein_coding"; exon_id "ENSRNOE00000514033"; exon_version "1";
3	ensembl	CDS	76187138	76187277	0	-	0	gene_id "ENSRNOG00000009382"; gene_version "11"; transcript_id "ENSRNOT00000139862"; transcript_version "1"; exon_number "7"; gene_name "Mettl8"; gene_source "ensembl"; gene_biotype "protein_coding"; transcript_name "Mettl8-208"; transcript_source "ensembl"; transcript_biotype "protein_coding"; protein_id "ENSRNOP00000098991"; protein_version "1";
3	ENSEMBL114_rn	exon	76187138	76187277	0.111086567419512	-	.	gene_id "ENSRNOG00000009382"; transcript_id "ENSRNOG00000009382_tx_12"; exon_id "3_76187138_76187277_-"; exonnum "8"; txlen "1537";
3	ENSEMBL114_rn	exon	76187138	76187277	0.010304034409125	-	.	gene_id "ENSRNOG00000009382"; transcript_id "ENSRNOG00000009382_tx_13"; exon_id "3_76187138_76187277_-"; exonnum "8"; txlen "1608";
3	ensembl	exon	76190143	76190206	0	-	.	gene_id "ENSRNOG00000009382"; gene_version "11"; transcript_id "ENSRNOT00000134483"; transcript_version "1"; exon_number "6"; gene_name "Mettl8"; gene_source "ensembl"; gene_biotype "protein_coding"; transcript_name "Mettl8-206"; transcript_source "ensembl"; transcript_biotype "protein_coding"; exon_id "ENSRNOE00000512735"; exon_version "1";
3	ensembl	CDS	76190143	76190206	0	-	1	gene_id "ENSRNOG00000009382"; gene_version "11"; transcript_id "ENSRNOT00000134483"; transcript_version "1"; exon_number "6"; gene_name "Mettl8"; gene_source "ensembl"; gene_biotype "protein_coding"; transcript_name "Mettl8-206"; transcript_source "ensembl"; transcript_biotype "protein_coding"; protein_id "ENSRNOP00000111422"; protein_version "1";
3	ensembl	exon	76190143	76190206	0	-	.	gene_id "ENSRNOG00000009382"; gene_version "11"; transcript_id "ENSRNOT00000156985"; transcript_version "1"; exon_number "5"; gene_name "Mettl8"; gene_source "ensembl"; gene_biotype "protein_coding"; transcript_name "Mettl8-209"; transcript_source "ensembl"; transcript_biotype "protein_coding"; exon_id "ENSRNOE00000512735"; exon_version "1";
3	ensembl	CDS	76190143	76190206	0	-	1	gene_id "ENSRNOG00000009382"; gene_version "11"; transcript_id "ENSRNOT00000156985"; transcript_version "1"; exon_number "5"; gene_name "Mettl8"; gene_source "ensembl"; gene_biotype "protein_coding"; transcript_name "Mettl8-209"; transcript_source "ensembl"; transcript_biotype "protein_coding"; protein_id "ENSRNOP00000105963"; protein_version "1";
3	ensembl	exon	76190143	76190206	0	-	.	gene_id "ENSRNOG00000009382"; gene_version "11"; transcript_id "ENSRNOT00000138988"; transcript_version "1"; exon_number "7"; gene_name "Mettl8"; gene_source "ensembl"; gene_biotype "protein_coding"; transcript_name "Mettl8-207"; transcript_source "ensembl"; transcript_biotype "protein_coding"; exon_id "ENSRNOE00000512735"; exon_version "1";
3	ensembl	CDS	76190143	76190206	0	-	1	gene_id "ENSRNOG00000009382"; gene_version "11"; transcript_id "ENSRNOT00000138988"; transcript_version "1"; exon_number "7"; gene_name "Mettl8"; gene_source "ensembl"; gene_biotype "protein_coding"; transcript_name "Mettl8-207"; transcript_source "ensembl"; transcript_biotype "protein_coding"; protein_id "ENSRNOP00000105307"; protein_version "1";
3	ensembl	exon	76190143	76190206	0	-	.	gene_id "ENSRNOG00000009382"; gene_version "11"; transcript_id "ENSRNOT00000058524"; transcript_version "7"; exon_number "6"; gene_name "Mettl8"; gene_source "ensembl"; gene_biotype "protein_coding"; transcript_name "Mettl8-201"; transcript_source "ensembl"; transcript_biotype "protein_coding"; exon_id "ENSRNOE00000512735"; exon_version "1"; tag "Ensembl_canonical";
3	ensembl	CDS	76190143	76190206	0	-	1	gene_id "ENSRNOG00000009382"; gene_version "11"; transcript_id "ENSRNOT00000058524"; transcript_version "7"; exon_number "6"; gene_name "Mettl8"; gene_source "ensembl"; gene_biotype "protein_coding"; transcript_name "Mettl8-201"; transcript_source "ensembl"; transcript_biotype "protein_coding"; protein_id "ENSRNOP00000055322"; protein_version "5"; tag "Ensembl_canonical";
3	ensembl	exon	76190143	76190206	0	-	.	gene_id "ENSRNOG00000009382"; gene_version "11"; transcript_id "ENSRNOT00000076202"; transcript_version "3"; exon_number "6"; gene_name "Mettl8"; gene_source "ensembl"; gene_biotype "protein_coding"; transcript_name "Mettl8-203"; transcript_source "ensembl"; transcript_biotype "protein_coding"; exon_id "ENSRNOE00000512735"; exon_version "1";
3	ensembl	CDS	76190143	76190206	0	-	1	gene_id "ENSRNOG00000009382"; gene_version "11"; transcript_id "ENSRNOT00000076202"; transcript_version "3"; exon_number "6"; gene_name "Mettl8"; gene_source "ensembl"; gene_biotype "protein_coding"; transcript_name "Mettl8-203"; transcript_source "ensembl"; transcript_biotype "protein_coding"; protein_id "ENSRNOP00000068431"; protein_version "3";
3	ensembl	exon	76190143	76190206	0	-	.	gene_id "ENSRNOG00000009382"; gene_version "11"; transcript_id "ENSRNOT00000075860"; transcript_version "3"; exon_number "6"; gene_name "Mettl8"; gene_source "ensembl"; gene_biotype "protein_coding"; transcript_name "Mettl8-202"; transcript_source "ensembl"; transcript_biotype "protein_coding"; exon_id "ENSRNOE00000512735"; exon_version "1";
3	ensembl	CDS	76190143	76190206	0	-	1	gene_id "ENSRNOG00000009382"; gene_version "11"; transcript_id "ENSRNOT00000075860"; transcript_version "3"; exon_number "6"; gene_name "Mettl8"; gene_source "ensembl"; gene_biotype "protein_coding"; transcript_name "Mettl8-202"; transcript_source "ensembl"; transcript_biotype "protein_coding"; protein_id "ENSRNOP00000067958"; protein_version "3";
3	ensembl	exon	76190143	76190206	0	-	.	gene_id "ENSRNOG00000009382"; gene_version "11"; transcript_id "ENSRNOT00000127583"; transcript_version "1"; exon_number "7"; gene_name "Mettl8"; gene_source "ensembl"; gene_biotype "protein_coding"; transcript_name "Mettl8-205"; transcript_source "ensembl"; transcript_biotype "protein_coding"; exon_id "ENSRNOE00000512735"; exon_version "1";
3	ensembl	CDS	76190143	76190206	0	-	1	gene_id "ENSRNOG00000009382"; gene_version "11"; transcript_id "ENSRNOT00000127583"; transcript_version "1"; exon_number "7"; gene_name "Mettl8"; gene_source "ensembl"; gene_biotype "protein_coding"; transcript_name "Mettl8-205"; transcript_source "ensembl"; transcript_biotype "protein_coding"; protein_id "ENSRNOP00000111241"; protein_version "1";
3	ensembl	exon	76190143	76190206	0	-	.	gene_id "ENSRNOG00000009382"; gene_version "11"; transcript_id "ENSRNOT00000093222"; transcript_version "3"; exon_number "6"; gene_name "Mettl8"; gene_source "ensembl"; gene_biotype "protein_coding"; transcript_name "Mettl8-204"; transcript_source "ensembl"; transcript_biotype "protein_coding"; exon_id "ENSRNOE00000512735"; exon_version "1";
3	ensembl	CDS	76190143	76190206	0	-	1	gene_id "ENSRNOG00000009382"; gene_version "11"; transcript_id "ENSRNOT00000093222"; transcript_version "3"; exon_number "6"; gene_name "Mettl8"; gene_source "ensembl"; gene_biotype "protein_coding"; transcript_name "Mettl8-204"; transcript_source "ensembl"; transcript_biotype "protein_coding"; protein_id "ENSRNOP00000076118"; protein_version "3";
3	ensembl	exon	76190143	76190206	0	-	.	gene_id "ENSRNOG00000009382"; gene_version "11"; transcript_id "ENSRNOT00000139862"; transcript_version "1"; exon_number "6"; gene_name "Mettl8"; gene_source "ensembl"; gene_biotype "protein_coding"; transcript_name "Mettl8-208"; transcript_source "ensembl"; transcript_biotype "protein_coding"; exon_id "ENSRNOE00000512735"; exon_version "1";
3	ensembl	CDS	76190143	76190206	0	-	1	gene_id "ENSRNOG00000009382"; gene_version "11"; transcript_id "ENSRNOT00000139862"; transcript_version "1"; exon_number "6"; gene_name "Mettl8"; gene_source "ensembl"; gene_biotype "protein_coding"; transcript_name "Mettl8-208"; transcript_source "ensembl"; transcript_biotype "protein_coding"; protein_id "ENSRNOP00000098991"; protein_version "1";
3	ENSEMBL114_rn	exon	76190143	76190206	0.111086567419512	-	.	gene_id "ENSRNOG00000009382"; transcript_id "ENSRNOG00000009382_tx_12"; exon_id "3_76190143_76190206_-"; exonnum "7"; txlen "1537";
3	ENSEMBL114_rn	exon	76190143	76190206	0.010304034409125	-	.	gene_id "ENSRNOG00000009382"; transcript_id "ENSRNOG00000009382_tx_13"; exon_id "3_76190143_76190206_-"; exonnum "7"; txlen "1608";
3	ensembl	exon	76194461	76194510	0	-	.	gene_id "ENSRNOG00000009382"; gene_version "11"; transcript_id "ENSRNOT00000134483"; transcript_version "1"; exon_number "5"; gene_name "Mettl8"; gene_source "ensembl"; gene_biotype "protein_coding"; transcript_name "Mettl8-206"; transcript_source "ensembl"; transcript_biotype "protein_coding"; exon_id "ENSRNOE00000580190"; exon_version "2";
3	ensembl	CDS	76194461	76194510	0	-	0	gene_id "ENSRNOG00000009382"; gene_version "11"; transcript_id "ENSRNOT00000134483"; transcript_version "1"; exon_number "5"; gene_name "Mettl8"; gene_source "ensembl"; gene_biotype "protein_coding"; transcript_name "Mettl8-206"; transcript_source "ensembl"; transcript_biotype "protein_coding"; protein_id "ENSRNOP00000111422"; protein_version "1";
3	ensembl	exon	76194461	76194510	0	-	.	gene_id "ENSRNOG00000009382"; gene_version "11"; transcript_id "ENSRNOT00000156985"; transcript_version "1"; exon_number "4"; gene_name "Mettl8"; gene_source "ensembl"; gene_biotype "protein_coding"; transcript_name "Mettl8-209"; transcript_source "ensembl"; transcript_biotype "protein_coding"; exon_id "ENSRNOE00000580190"; exon_version "2";
3	ensembl	CDS	76194461	76194510	0	-	0	gene_id "ENSRNOG00000009382"; gene_version "11"; transcript_id "ENSRNOT00000156985"; transcript_version "1"; exon_number "4"; gene_name "Mettl8"; gene_source "ensembl"; gene_biotype "protein_coding"; transcript_name "Mettl8-209"; transcript_source "ensembl"; transcript_biotype "protein_coding"; protein_id "ENSRNOP00000105963"; protein_version "1";
3	ensembl	exon	76194461	76194510	0	-	.	gene_id "ENSRNOG00000009382"; gene_version "11"; transcript_id "ENSRNOT00000138988"; transcript_version "1"; exon_number "6"; gene_name "Mettl8"; gene_source "ensembl"; gene_biotype "protein_coding"; transcript_name "Mettl8-207"; transcript_source "ensembl"; transcript_biotype "protein_coding"; exon_id "ENSRNOE00000580190"; exon_version "2";
3	ensembl	CDS	76194461	76194510	0	-	0	gene_id "ENSRNOG00000009382"; gene_version "11"; transcript_id "ENSRNOT00000138988"; transcript_version "1"; exon_number "6"; gene_name "Mettl8"; gene_source "ensembl"; gene_biotype "protein_coding"; transcript_name "Mettl8-207"; transcript_source "ensembl"; transcript_biotype "protein_coding"; protein_id "ENSRNOP00000105307"; protein_version "1";
3	ensembl	exon	76194461	76194510	0	-	.	gene_id "ENSRNOG00000009382"; gene_version "11"; transcript_id "ENSRNOT00000058524"; transcript_version "7"; exon_number "5"; gene_name "Mettl8"; gene_source "ensembl"; gene_biotype "protein_coding"; transcript_name "Mettl8-201"; transcript_source "ensembl"; transcript_biotype "protein_coding"; exon_id "ENSRNOE00000580190"; exon_version "2"; tag "Ensembl_canonical";
3	ensembl	CDS	76194461	76194510	0	-	0	gene_id "ENSRNOG00000009382"; gene_version "11"; transcript_id "ENSRNOT00000058524"; transcript_version "7"; exon_number "5"; gene_name "Mettl8"; gene_source "ensembl"; gene_biotype "protein_coding"; transcript_name "Mettl8-201"; transcript_source "ensembl"; transcript_biotype "protein_coding"; protein_id "ENSRNOP00000055322"; protein_version "5"; tag "Ensembl_canonical";
3	ensembl	exon	76194461	76194510	0	-	.	gene_id "ENSRNOG00000009382"; gene_version "11"; transcript_id "ENSRNOT00000076202"; transcript_version "3"; exon_number "5"; gene_name "Mettl8"; gene_source "ensembl"; gene_biotype "protein_coding"; transcript_name "Mettl8-203"; transcript_source "ensembl"; transcript_biotype "protein_coding"; exon_id "ENSRNOE00000580190"; exon_version "2";
3	ensembl	CDS	76194461	76194510	0	-	0	gene_id "ENSRNOG00000009382"; gene_version "11"; transcript_id "ENSRNOT00000076202"; transcript_version "3"; exon_number "5"; gene_name "Mettl8"; gene_source "ensembl"; gene_biotype "protein_coding"; transcript_name "Mettl8-203"; transcript_source "ensembl"; transcript_biotype "protein_coding"; protein_id "ENSRNOP00000068431"; protein_version "3";
3	ensembl	exon	76194461	76194510	0	-	.	gene_id "ENSRNOG00000009382"; gene_version "11"; transcript_id "ENSRNOT00000075860"; transcript_version "3"; exon_number "5"; gene_name "Mettl8"; gene_source "ensembl"; gene_biotype "protein_coding"; transcript_name "Mettl8-202"; transcript_source "ensembl"; transcript_biotype "protein_coding"; exon_id "ENSRNOE00000580190"; exon_version "2";
3	ensembl	CDS	76194461	76194510	0	-	0	gene_id "ENSRNOG00000009382"; gene_version "11"; transcript_id "ENSRNOT00000075860"; transcript_version "3"; exon_number "5"; gene_name "Mettl8"; gene_source "ensembl"; gene_biotype "protein_coding"; transcript_name "Mettl8-202"; transcript_source "ensembl"; transcript_biotype "protein_coding"; protein_id "ENSRNOP00000067958"; protein_version "3";
3	ensembl	exon	76194461	76194510	0	-	.	gene_id "ENSRNOG00000009382"; gene_version "11"; transcript_id "ENSRNOT00000161734"; transcript_version "1"; exon_number "5"; gene_name "Mettl8"; gene_source "ensembl"; gene_biotype "protein_coding"; transcript_name "Mettl8-210"; transcript_source "ensembl"; transcript_biotype "protein_coding"; exon_id "ENSRNOE00000580190"; exon_version "2";
3	ensembl	CDS	76194461	76194510	0	-	0	gene_id "ENSRNOG00000009382"; gene_version "11"; transcript_id "ENSRNOT00000161734"; transcript_version "1"; exon_number "5"; gene_name "Mettl8"; gene_source "ensembl"; gene_biotype "protein_coding"; transcript_name "Mettl8-210"; transcript_source "ensembl"; transcript_biotype "protein_coding"; protein_id "ENSRNOP00000101575"; protein_version "1";
3	ensembl	exon	76194461	76194510	0	-	.	gene_id "ENSRNOG00000009382"; gene_version "11"; transcript_id "ENSRNOT00000127583"; transcript_version "1"; exon_number "6"; gene_name "Mettl8"; gene_source "ensembl"; gene_biotype "protein_coding"; transcript_name "Mettl8-205"; transcript_source "ensembl"; transcript_biotype "protein_coding"; exon_id "ENSRNOE00000580190"; exon_version "2";
3	ensembl	CDS	76194461	76194510	0	-	0	gene_id "ENSRNOG00000009382"; gene_version "11"; transcript_id "ENSRNOT00000127583"; transcript_version "1"; exon_number "6"; gene_name "Mettl8"; gene_source "ensembl"; gene_biotype "protein_coding"; transcript_name "Mettl8-205"; transcript_source "ensembl"; transcript_biotype "protein_coding"; protein_id "ENSRNOP00000111241"; protein_version "1";
3	ensembl	exon	76194461	76194510	0	-	.	gene_id "ENSRNOG00000009382"; gene_version "11"; transcript_id "ENSRNOT00000093222"; transcript_version "3"; exon_number "5"; gene_name "Mettl8"; gene_source "ensembl"; gene_biotype "protein_coding"; transcript_name "Mettl8-204"; transcript_source "ensembl"; transcript_biotype "protein_coding"; exon_id "ENSRNOE00000580190"; exon_version "2";
3	ensembl	CDS	76194461	76194510	0	-	0	gene_id "ENSRNOG00000009382"; gene_version "11"; transcript_id "ENSRNOT00000093222"; transcript_version "3"; exon_number "5"; gene_name "Mettl8"; gene_source "ensembl"; gene_biotype "protein_coding"; transcript_name "Mettl8-204"; transcript_source "ensembl"; transcript_biotype "protein_coding"; protein_id "ENSRNOP00000076118"; protein_version "3";
3	ensembl	exon	76194461	76194510	0	-	.	gene_id "ENSRNOG00000009382"; gene_version "11"; transcript_id "ENSRNOT00000139862"; transcript_version "1"; exon_number "5"; gene_name "Mettl8"; gene_source "ensembl"; gene_biotype "protein_coding"; transcript_name "Mettl8-208"; transcript_source "ensembl"; transcript_biotype "protein_coding"; exon_id "ENSRNOE00000580190"; exon_version "2";
3	ensembl	CDS	76194461	76194510	0	-	0	gene_id "ENSRNOG00000009382"; gene_version "11"; transcript_id "ENSRNOT00000139862"; transcript_version "1"; exon_number "5"; gene_name "Mettl8"; gene_source "ensembl"; gene_biotype "protein_coding"; transcript_name "Mettl8-208"; transcript_source "ensembl"; transcript_biotype "protein_coding"; protein_id "ENSRNOP00000098991"; protein_version "1";
3	ENSEMBL114_rn	exon	76194461	76194510	0.111086567419512	-	.	gene_id "ENSRNOG00000009382"; transcript_id "ENSRNOG00000009382_tx_12"; exon_id "3_76194461_76194510_-"; exonnum "6"; txlen "1537";
3	ENSEMBL114_rn	exon	76194461	76194510	0.010304034409125	-	.	gene_id "ENSRNOG00000009382"; transcript_id "ENSRNOG00000009382_tx_13"; exon_id "3_76194461_76194510_-"; exonnum "6"; txlen "1608";
3	ensembl	exon	76196112	76196452	0	-	.	gene_id "ENSRNOG00000009382"; gene_version "11"; transcript_id "ENSRNOT00000134483"; transcript_version "1"; exon_number "4"; gene_name "Mettl8"; gene_source "ensembl"; gene_biotype "protein_coding"; transcript_name "Mettl8-206"; transcript_source "ensembl"; transcript_biotype "protein_coding"; exon_id "ENSRNOE00000575833"; exon_version "1";
3	ensembl	CDS	76196112	76196452	0	-	2	gene_id "ENSRNOG00000009382"; gene_version "11"; transcript_id "ENSRNOT00000134483"; transcript_version "1"; exon_number "4"; gene_name "Mettl8"; gene_source "ensembl"; gene_biotype "protein_coding"; transcript_name "Mettl8-206"; transcript_source "ensembl"; transcript_biotype "protein_coding"; protein_id "ENSRNOP00000111422"; protein_version "1";
3	ensembl	exon	76196112	76196452	0	-	.	gene_id "ENSRNOG00000009382"; gene_version "11"; transcript_id "ENSRNOT00000156985"; transcript_version "1"; exon_number "3"; gene_name "Mettl8"; gene_source "ensembl"; gene_biotype "protein_coding"; transcript_name "Mettl8-209"; transcript_source "ensembl"; transcript_biotype "protein_coding"; exon_id "ENSRNOE00000575833"; exon_version "1";
3	ensembl	CDS	76196112	76196452	0	-	2	gene_id "ENSRNOG00000009382"; gene_version "11"; transcript_id "ENSRNOT00000156985"; transcript_version "1"; exon_number "3"; gene_name "Mettl8"; gene_source "ensembl"; gene_biotype "protein_coding"; transcript_name "Mettl8-209"; transcript_source "ensembl"; transcript_biotype "protein_coding"; protein_id "ENSRNOP00000105963"; protein_version "1";
3	ensembl	exon	76196112	76196452	0	-	.	gene_id "ENSRNOG00000009382"; gene_version "11"; transcript_id "ENSRNOT00000138988"; transcript_version "1"; exon_number "5"; gene_name "Mettl8"; gene_source "ensembl"; gene_biotype "protein_coding"; transcript_name "Mettl8-207"; transcript_source "ensembl"; transcript_biotype "protein_coding"; exon_id "ENSRNOE00000575833"; exon_version "1";
3	ensembl	CDS	76196112	76196452	0	-	2	gene_id "ENSRNOG00000009382"; gene_version "11"; transcript_id "ENSRNOT00000138988"; transcript_version "1"; exon_number "5"; gene_name "Mettl8"; gene_source "ensembl"; gene_biotype "protein_coding"; transcript_name "Mettl8-207"; transcript_source "ensembl"; transcript_biotype "protein_coding"; protein_id "ENSRNOP00000105307"; protein_version "1";
3	ensembl	exon	76196112	76196452	0	-	.	gene_id "ENSRNOG00000009382"; gene_version "11"; transcript_id "ENSRNOT00000058524"; transcript_version "7"; exon_number "4"; gene_name "Mettl8"; gene_source "ensembl"; gene_biotype "protein_coding"; transcript_name "Mettl8-201"; transcript_source "ensembl"; transcript_biotype "protein_coding"; exon_id "ENSRNOE00000575833"; exon_version "1"; tag "Ensembl_canonical";
3	ensembl	CDS	76196112	76196452	0	-	2	gene_id "ENSRNOG00000009382"; gene_version "11"; transcript_id "ENSRNOT00000058524"; transcript_version "7"; exon_number "4"; gene_name "Mettl8"; gene_source "ensembl"; gene_biotype "protein_coding"; transcript_name "Mettl8-201"; transcript_source "ensembl"; transcript_biotype "protein_coding"; protein_id "ENSRNOP00000055322"; protein_version "5"; tag "Ensembl_canonical";
3	ensembl	exon	76196112	76196452	0	-	.	gene_id "ENSRNOG00000009382"; gene_version "11"; transcript_id "ENSRNOT00000076202"; transcript_version "3"; exon_number "4"; gene_name "Mettl8"; gene_source "ensembl"; gene_biotype "protein_coding"; transcript_name "Mettl8-203"; transcript_source "ensembl"; transcript_biotype "protein_coding"; exon_id "ENSRNOE00000575833"; exon_version "1";
3	ensembl	CDS	76196112	76196452	0	-	2	gene_id "ENSRNOG00000009382"; gene_version "11"; transcript_id "ENSRNOT00000076202"; transcript_version "3"; exon_number "4"; gene_name "Mettl8"; gene_source "ensembl"; gene_biotype "protein_coding"; transcript_name "Mettl8-203"; transcript_source "ensembl"; transcript_biotype "protein_coding"; protein_id "ENSRNOP00000068431"; protein_version "3";
3	ensembl	exon	76196112	76196452	0	-	.	gene_id "ENSRNOG00000009382"; gene_version "11"; transcript_id "ENSRNOT00000075860"; transcript_version "3"; exon_number "4"; gene_name "Mettl8"; gene_source "ensembl"; gene_biotype "protein_coding"; transcript_name "Mettl8-202"; transcript_source "ensembl"; transcript_biotype "protein_coding"; exon_id "ENSRNOE00000575833"; exon_version "1";
3	ensembl	CDS	76196112	76196452	0	-	2	gene_id "ENSRNOG00000009382"; gene_version "11"; transcript_id "ENSRNOT00000075860"; transcript_version "3"; exon_number "4"; gene_name "Mettl8"; gene_source "ensembl"; gene_biotype "protein_coding"; transcript_name "Mettl8-202"; transcript_source "ensembl"; transcript_biotype "protein_coding"; protein_id "ENSRNOP00000067958"; protein_version "3";
3	ensembl	exon	76196112	76196452	0	-	.	gene_id "ENSRNOG00000009382"; gene_version "11"; transcript_id "ENSRNOT00000161734"; transcript_version "1"; exon_number "4"; gene_name "Mettl8"; gene_source "ensembl"; gene_biotype "protein_coding"; transcript_name "Mettl8-210"; transcript_source "ensembl"; transcript_biotype "protein_coding"; exon_id "ENSRNOE00000575833"; exon_version "1";
3	ensembl	CDS	76196112	76196452	0	-	2	gene_id "ENSRNOG00000009382"; gene_version "11"; transcript_id "ENSRNOT00000161734"; transcript_version "1"; exon_number "4"; gene_name "Mettl8"; gene_source "ensembl"; gene_biotype "protein_coding"; transcript_name "Mettl8-210"; transcript_source "ensembl"; transcript_biotype "protein_coding"; protein_id "ENSRNOP00000101575"; protein_version "1";
3	ensembl	exon	76196112	76196452	0	-	.	gene_id "ENSRNOG00000009382"; gene_version "11"; transcript_id "ENSRNOT00000127583"; transcript_version "1"; exon_number "5"; gene_name "Mettl8"; gene_source "ensembl"; gene_biotype "protein_coding"; transcript_name "Mettl8-205"; transcript_source "ensembl"; transcript_biotype "protein_coding"; exon_id "ENSRNOE00000575833"; exon_version "1";
3	ensembl	CDS	76196112	76196452	0	-	2	gene_id "ENSRNOG00000009382"; gene_version "11"; transcript_id "ENSRNOT00000127583"; transcript_version "1"; exon_number "5"; gene_name "Mettl8"; gene_source "ensembl"; gene_biotype "protein_coding"; transcript_name "Mettl8-205"; transcript_source "ensembl"; transcript_biotype "protein_coding"; protein_id "ENSRNOP00000111241"; protein_version "1";
3	ensembl	exon	76196112	76196452	0	-	.	gene_id "ENSRNOG00000009382"; gene_version "11"; transcript_id "ENSRNOT00000093222"; transcript_version "3"; exon_number "4"; gene_name "Mettl8"; gene_source "ensembl"; gene_biotype "protein_coding"; transcript_name "Mettl8-204"; transcript_source "ensembl"; transcript_biotype "protein_coding"; exon_id "ENSRNOE00000575833"; exon_version "1";
3	ensembl	CDS	76196112	76196452	0	-	2	gene_id "ENSRNOG00000009382"; gene_version "11"; transcript_id "ENSRNOT00000093222"; transcript_version "3"; exon_number "4"; gene_name "Mettl8"; gene_source "ensembl"; gene_biotype "protein_coding"; transcript_name "Mettl8-204"; transcript_source "ensembl"; transcript_biotype "protein_coding"; protein_id "ENSRNOP00000076118"; protein_version "3";
3	ensembl	exon	76196112	76196452	0	-	.	gene_id "ENSRNOG00000009382"; gene_version "11"; transcript_id "ENSRNOT00000139862"; transcript_version "1"; exon_number "4"; gene_name "Mettl8"; gene_source "ensembl"; gene_biotype "protein_coding"; transcript_name "Mettl8-208"; transcript_source "ensembl"; transcript_biotype "protein_coding"; exon_id "ENSRNOE00000575833"; exon_version "1";
3	ensembl	CDS	76196112	76196452	0	-	2	gene_id "ENSRNOG00000009382"; gene_version "11"; transcript_id "ENSRNOT00000139862"; transcript_version "1"; exon_number "4"; gene_name "Mettl8"; gene_source "ensembl"; gene_biotype "protein_coding"; transcript_name "Mettl8-208"; transcript_source "ensembl"; transcript_biotype "protein_coding"; protein_id "ENSRNOP00000098991"; protein_version "1";
3	ENSEMBL114_rn	exon	76196112	76196452	0.111086567419512	-	.	gene_id "ENSRNOG00000009382"; transcript_id "ENSRNOG00000009382_tx_12"; exon_id "3_76196112_76196452_-"; exonnum "5"; txlen "1537";
3	ENSEMBL114_rn	exon	76196112	76196452	0.010304034409125	-	.	gene_id "ENSRNOG00000009382"; transcript_id "ENSRNOG00000009382_tx_13"; exon_id "3_76196112_76196452_-"; exonnum "5"; txlen "1608";
3	ensembl	exon	76209481	76209572	0	-	.	gene_id "ENSRNOG00000009382"; gene_version "11"; transcript_id "ENSRNOT00000134483"; transcript_version "1"; exon_number "3"; gene_name "Mettl8"; gene_source "ensembl"; gene_biotype "protein_coding"; transcript_name "Mettl8-206"; transcript_source "ensembl"; transcript_biotype "protein_coding"; exon_id "ENSRNOE00000087997"; exon_version "2";
3	ensembl	CDS	76209481	76209572	0	-	1	gene_id "ENSRNOG00000009382"; gene_version "11"; transcript_id "ENSRNOT00000134483"; transcript_version "1"; exon_number "3"; gene_name "Mettl8"; gene_source "ensembl"; gene_biotype "protein_coding"; transcript_name "Mettl8-206"; transcript_source "ensembl"; transcript_biotype "protein_coding"; protein_id "ENSRNOP00000111422"; protein_version "1";
3	ensembl	exon	76209481	76209572	0	-	.	gene_id "ENSRNOG00000009382"; gene_version "11"; transcript_id "ENSRNOT00000156985"; transcript_version "1"; exon_number "2"; gene_name "Mettl8"; gene_source "ensembl"; gene_biotype "protein_coding"; transcript_name "Mettl8-209"; transcript_source "ensembl"; transcript_biotype "protein_coding"; exon_id "ENSRNOE00000087997"; exon_version "2";
3	ensembl	CDS	76209481	76209572	0	-	1	gene_id "ENSRNOG00000009382"; gene_version "11"; transcript_id "ENSRNOT00000156985"; transcript_version "1"; exon_number "2"; gene_name "Mettl8"; gene_source "ensembl"; gene_biotype "protein_coding"; transcript_name "Mettl8-209"; transcript_source "ensembl"; transcript_biotype "protein_coding"; protein_id "ENSRNOP00000105963"; protein_version "1";
3	ensembl	exon	76209481	76209572	0	-	.	gene_id "ENSRNOG00000009382"; gene_version "11"; transcript_id "ENSRNOT00000138988"; transcript_version "1"; exon_number "4"; gene_name "Mettl8"; gene_source "ensembl"; gene_biotype "protein_coding"; transcript_name "Mettl8-207"; transcript_source "ensembl"; transcript_biotype "protein_coding"; exon_id "ENSRNOE00000087997"; exon_version "2";
3	ensembl	CDS	76209481	76209572	0	-	1	gene_id "ENSRNOG00000009382"; gene_version "11"; transcript_id "ENSRNOT00000138988"; transcript_version "1"; exon_number "4"; gene_name "Mettl8"; gene_source "ensembl"; gene_biotype "protein_coding"; transcript_name "Mettl8-207"; transcript_source "ensembl"; transcript_biotype "protein_coding"; protein_id "ENSRNOP00000105307"; protein_version "1";
3	ensembl	exon	76209481	76209572	0	-	.	gene_id "ENSRNOG00000009382"; gene_version "11"; transcript_id "ENSRNOT00000058524"; transcript_version "7"; exon_number "3"; gene_name "Mettl8"; gene_source "ensembl"; gene_biotype "protein_coding"; transcript_name "Mettl8-201"; transcript_source "ensembl"; transcript_biotype "protein_coding"; exon_id "ENSRNOE00000087997"; exon_version "2"; tag "Ensembl_canonical";
3	ensembl	CDS	76209481	76209572	0	-	1	gene_id "ENSRNOG00000009382"; gene_version "11"; transcript_id "ENSRNOT00000058524"; transcript_version "7"; exon_number "3"; gene_name "Mettl8"; gene_source "ensembl"; gene_biotype "protein_coding"; transcript_name "Mettl8-201"; transcript_source "ensembl"; transcript_biotype "protein_coding"; protein_id "ENSRNOP00000055322"; protein_version "5"; tag "Ensembl_canonical";
3	ensembl	exon	76209481	76209572	0	-	.	gene_id "ENSRNOG00000009382"; gene_version "11"; transcript_id "ENSRNOT00000076202"; transcript_version "3"; exon_number "3"; gene_name "Mettl8"; gene_source "ensembl"; gene_biotype "protein_coding"; transcript_name "Mettl8-203"; transcript_source "ensembl"; transcript_biotype "protein_coding"; exon_id "ENSRNOE00000087997"; exon_version "2";
3	ensembl	CDS	76209481	76209572	0	-	1	gene_id "ENSRNOG00000009382"; gene_version "11"; transcript_id "ENSRNOT00000076202"; transcript_version "3"; exon_number "3"; gene_name "Mettl8"; gene_source "ensembl"; gene_biotype "protein_coding"; transcript_name "Mettl8-203"; transcript_source "ensembl"; transcript_biotype "protein_coding"; protein_id "ENSRNOP00000068431"; protein_version "3";
3	ensembl	exon	76209481	76209572	0	-	.	gene_id "ENSRNOG00000009382"; gene_version "11"; transcript_id "ENSRNOT00000075860"; transcript_version "3"; exon_number "3"; gene_name "Mettl8"; gene_source "ensembl"; gene_biotype "protein_coding"; transcript_name "Mettl8-202"; transcript_source "ensembl"; transcript_biotype "protein_coding"; exon_id "ENSRNOE00000087997"; exon_version "2";
3	ensembl	CDS	76209481	76209572	0	-	1	gene_id "ENSRNOG00000009382"; gene_version "11"; transcript_id "ENSRNOT00000075860"; transcript_version "3"; exon_number "3"; gene_name "Mettl8"; gene_source "ensembl"; gene_biotype "protein_coding"; transcript_name "Mettl8-202"; transcript_source "ensembl"; transcript_biotype "protein_coding"; protein_id "ENSRNOP00000067958"; protein_version "3";
3	ensembl	exon	76209481	76209572	0	-	.	gene_id "ENSRNOG00000009382"; gene_version "11"; transcript_id "ENSRNOT00000161734"; transcript_version "1"; exon_number "3"; gene_name "Mettl8"; gene_source "ensembl"; gene_biotype "protein_coding"; transcript_name "Mettl8-210"; transcript_source "ensembl"; transcript_biotype "protein_coding"; exon_id "ENSRNOE00000087997"; exon_version "2";
3	ensembl	CDS	76209481	76209572	0	-	1	gene_id "ENSRNOG00000009382"; gene_version "11"; transcript_id "ENSRNOT00000161734"; transcript_version "1"; exon_number "3"; gene_name "Mettl8"; gene_source "ensembl"; gene_biotype "protein_coding"; transcript_name "Mettl8-210"; transcript_source "ensembl"; transcript_biotype "protein_coding"; protein_id "ENSRNOP00000101575"; protein_version "1";
3	ensembl	exon	76209481	76209572	0	-	.	gene_id "ENSRNOG00000009382"; gene_version "11"; transcript_id "ENSRNOT00000127583"; transcript_version "1"; exon_number "4"; gene_name "Mettl8"; gene_source "ensembl"; gene_biotype "protein_coding"; transcript_name "Mettl8-205"; transcript_source "ensembl"; transcript_biotype "protein_coding"; exon_id "ENSRNOE00000087997"; exon_version "2";
3	ensembl	CDS	76209481	76209572	0	-	1	gene_id "ENSRNOG00000009382"; gene_version "11"; transcript_id "ENSRNOT00000127583"; transcript_version "1"; exon_number "4"; gene_name "Mettl8"; gene_source "ensembl"; gene_biotype "protein_coding"; transcript_name "Mettl8-205"; transcript_source "ensembl"; transcript_biotype "protein_coding"; protein_id "ENSRNOP00000111241"; protein_version "1";
3	ensembl	exon	76209481	76209572	0	-	.	gene_id "ENSRNOG00000009382"; gene_version "11"; transcript_id "ENSRNOT00000093222"; transcript_version "3"; exon_number "3"; gene_name "Mettl8"; gene_source "ensembl"; gene_biotype "protein_coding"; transcript_name "Mettl8-204"; transcript_source "ensembl"; transcript_biotype "protein_coding"; exon_id "ENSRNOE00000087997"; exon_version "2";
3	ensembl	CDS	76209481	76209572	0	-	1	gene_id "ENSRNOG00000009382"; gene_version "11"; transcript_id "ENSRNOT00000093222"; transcript_version "3"; exon_number "3"; gene_name "Mettl8"; gene_source "ensembl"; gene_biotype "protein_coding"; transcript_name "Mettl8-204"; transcript_source "ensembl"; transcript_biotype "protein_coding"; protein_id "ENSRNOP00000076118"; protein_version "3";
3	ensembl	exon	76209481	76209572	0	-	.	gene_id "ENSRNOG00000009382"; gene_version "11"; transcript_id "ENSRNOT00000139862"; transcript_version "1"; exon_number "3"; gene_name "Mettl8"; gene_source "ensembl"; gene_biotype "protein_coding"; transcript_name "Mettl8-208"; transcript_source "ensembl"; transcript_biotype "protein_coding"; exon_id "ENSRNOE00000087997"; exon_version "2";
3	ensembl	CDS	76209481	76209572	0	-	1	gene_id "ENSRNOG00000009382"; gene_version "11"; transcript_id "ENSRNOT00000139862"; transcript_version "1"; exon_number "3"; gene_name "Mettl8"; gene_source "ensembl"; gene_biotype "protein_coding"; transcript_name "Mettl8-208"; transcript_source "ensembl"; transcript_biotype "protein_coding"; protein_id "ENSRNOP00000098991"; protein_version "1";
3	ENSEMBL114_rn	exon	76209481	76209572	0.111086567419512	-	.	gene_id "ENSRNOG00000009382"; transcript_id "ENSRNOG00000009382_tx_12"; exon_id "3_76209481_76209572_-"; exonnum "4"; txlen "1537";
3	ENSEMBL114_rn	exon	76209481	76209572	0.010304034409125	-	.	gene_id "ENSRNOG00000009382"; transcript_id "ENSRNOG00000009382_tx_13"; exon_id "3_76209481_76209572_-"; exonnum "4"; txlen "1608";
3	ensembl	start_codon	76209572	76209572	0	-	1	gene_id "ENSRNOG00000009382"; gene_version "11"; transcript_id "ENSRNOT00000156985"; transcript_version "1"; exon_number "2"; gene_name "Mettl8"; gene_source "ensembl"; gene_biotype "protein_coding"; transcript_name "Mettl8-209"; transcript_source "ensembl"; transcript_biotype "protein_coding";
3	ensembl	CDS	76210159	76210226	0	-	0	gene_id "ENSRNOG00000009382"; gene_version "11"; transcript_id "ENSRNOT00000138988"; transcript_version "1"; exon_number "3"; gene_name "Mettl8"; gene_source "ensembl"; gene_biotype "protein_coding"; transcript_name "Mettl8-207"; transcript_source "ensembl"; transcript_biotype "protein_coding"; protein_id "ENSRNOP00000105307"; protein_version "1";
3	ensembl	CDS	76210159	76210226	0	-	0	gene_id "ENSRNOG00000009382"; gene_version "11"; transcript_id "ENSRNOT00000127583"; transcript_version "1"; exon_number "3"; gene_name "Mettl8"; gene_source "ensembl"; gene_biotype "protein_coding"; transcript_name "Mettl8-205"; transcript_source "ensembl"; transcript_biotype "protein_coding"; protein_id "ENSRNOP00000111241"; protein_version "1";
3	ensembl	exon	76210159	76210265	0	-	.	gene_id "ENSRNOG00000009382"; gene_version "11"; transcript_id "ENSRNOT00000138988"; transcript_version "1"; exon_number "3"; gene_name "Mettl8"; gene_source "ensembl"; gene_biotype "protein_coding"; transcript_name "Mettl8-207"; transcript_source "ensembl"; transcript_biotype "protein_coding"; exon_id "ENSRNOE00000754159"; exon_version "1";
3	ensembl	exon	76210159	76210265	0	-	.	gene_id "ENSRNOG00000009382"; gene_version "11"; transcript_id "ENSRNOT00000127583"; transcript_version "1"; exon_number "3"; gene_name "Mettl8"; gene_source "ensembl"; gene_biotype "protein_coding"; transcript_name "Mettl8-205"; transcript_source "ensembl"; transcript_biotype "protein_coding"; exon_id "ENSRNOE00000754159"; exon_version "1";
3	ENSEMBL114_rn	exon	76210159	76210265	0.111086567419512	-	.	gene_id "ENSRNOG00000009382"; transcript_id "ENSRNOG00000009382_tx_12"; exon_id "3_76210159_76210265_-"; exonnum "3"; txlen "1537";
3	ENSEMBL114_rn	exon	76210159	76210265	0.010304034409125	-	.	gene_id "ENSRNOG00000009382"; transcript_id "ENSRNOG00000009382_tx_13"; exon_id "3_76210159_76210265_-"; exonnum "3"; txlen "1608";
3	ensembl	start_codon	76210224	76210226	0	-	0	gene_id "ENSRNOG00000009382"; gene_version "11"; transcript_id "ENSRNOT00000138988"; transcript_version "1"; exon_number "3"; gene_name "Mettl8"; gene_source "ensembl"; gene_biotype "protein_coding"; transcript_name "Mettl8-207"; transcript_source "ensembl"; transcript_biotype "protein_coding";
3	ensembl	start_codon	76210224	76210226	0	-	0	gene_id "ENSRNOG00000009382"; gene_version "11"; transcript_id "ENSRNOT00000127583"; transcript_version "1"; exon_number "3"; gene_name "Mettl8"; gene_source "ensembl"; gene_biotype "protein_coding"; transcript_name "Mettl8-205"; transcript_source "ensembl"; transcript_biotype "protein_coding";
3	ensembl	five_prime_utr	76210227	76210265	0	-	.	gene_id "ENSRNOG00000009382"; gene_version "11"; transcript_id "ENSRNOT00000138988"; transcript_version "1"; gene_name "Mettl8"; gene_source "ensembl"; gene_biotype "protein_coding"; transcript_name "Mettl8-207"; transcript_source "ensembl"; transcript_biotype "protein_coding";
3	ensembl	five_prime_utr	76210227	76210265	0	-	.	gene_id "ENSRNOG00000009382"; gene_version "11"; transcript_id "ENSRNOT00000127583"; transcript_version "1"; gene_name "Mettl8"; gene_source "ensembl"; gene_biotype "protein_coding"; transcript_name "Mettl8-205"; transcript_source "ensembl"; transcript_biotype "protein_coding";
3	ensembl	CDS	76232651	76232793	0	-	0	gene_id "ENSRNOG00000009382"; gene_version "11"; transcript_id "ENSRNOT00000076202"; transcript_version "3"; exon_number "2"; gene_name "Mettl8"; gene_source "ensembl"; gene_biotype "protein_coding"; transcript_name "Mettl8-203"; transcript_source "ensembl"; transcript_biotype "protein_coding"; protein_id "ENSRNOP00000068431"; protein_version "3";
3	ensembl	CDS	76232651	76232793	0	-	0	gene_id "ENSRNOG00000009382"; gene_version "11"; transcript_id "ENSRNOT00000075860"; transcript_version "3"; exon_number "2"; gene_name "Mettl8"; gene_source "ensembl"; gene_biotype "protein_coding"; transcript_name "Mettl8-202"; transcript_source "ensembl"; transcript_biotype "protein_coding"; protein_id "ENSRNOP00000067958"; protein_version "3";
3	ensembl	CDS	76232651	76232793	0	-	0	gene_id "ENSRNOG00000009382"; gene_version "11"; transcript_id "ENSRNOT00000161734"; transcript_version "1"; exon_number "2"; gene_name "Mettl8"; gene_source "ensembl"; gene_biotype "protein_coding"; transcript_name "Mettl8-210"; transcript_source "ensembl"; transcript_biotype "protein_coding"; protein_id "ENSRNOP00000101575"; protein_version "1";
3	ensembl	CDS	76232651	76232793	0	-	0	gene_id "ENSRNOG00000009382"; gene_version "11"; transcript_id "ENSRNOT00000093222"; transcript_version "3"; exon_number "2"; gene_name "Mettl8"; gene_source "ensembl"; gene_biotype "protein_coding"; transcript_name "Mettl8-204"; transcript_source "ensembl"; transcript_biotype "protein_coding"; protein_id "ENSRNOP00000076118"; protein_version "3";
3	ensembl	exon	76232651	76232805	0	-	.	gene_id "ENSRNOG00000009382"; gene_version "11"; transcript_id "ENSRNOT00000134483"; transcript_version "1"; exon_number "2"; gene_name "Mettl8"; gene_source "ensembl"; gene_biotype "protein_coding"; transcript_name "Mettl8-206"; transcript_source "ensembl"; transcript_biotype "protein_coding"; exon_id "ENSRNOE00000245466"; exon_version "6";
3	ensembl	CDS	76232651	76232805	0	-	0	gene_id "ENSRNOG00000009382"; gene_version "11"; transcript_id "ENSRNOT00000134483"; transcript_version "1"; exon_number "2"; gene_name "Mettl8"; gene_source "ensembl"; gene_biotype "protein_coding"; transcript_name "Mettl8-206"; transcript_source "ensembl"; transcript_biotype "protein_coding"; protein_id "ENSRNOP00000111422"; protein_version "1";
3	ensembl	exon	76232651	76232805	0	-	.	gene_id "ENSRNOG00000009382"; gene_version "11"; transcript_id "ENSRNOT00000138988"; transcript_version "1"; exon_number "2"; gene_name "Mettl8"; gene_source "ensembl"; gene_biotype "protein_coding"; transcript_name "Mettl8-207"; transcript_source "ensembl"; transcript_biotype "protein_coding"; exon_id "ENSRNOE00000513871"; exon_version "1";
3	ensembl	five_prime_utr	76232651	76232805	0	-	.	gene_id "ENSRNOG00000009382"; gene_version "11"; transcript_id "ENSRNOT00000138988"; transcript_version "1"; gene_name "Mettl8"; gene_source "ensembl"; gene_biotype "protein_coding"; transcript_name "Mettl8-207"; transcript_source "ensembl"; transcript_biotype "protein_coding";
3	ensembl	exon	76232651	76232805	0	-	.	gene_id "ENSRNOG00000009382"; gene_version "11"; transcript_id "ENSRNOT00000058524"; transcript_version "7"; exon_number "2"; gene_name "Mettl8"; gene_source "ensembl"; gene_biotype "protein_coding"; transcript_name "Mettl8-201"; transcript_source "ensembl"; transcript_biotype "protein_coding"; exon_id "ENSRNOE00000245466"; exon_version "6"; tag "Ensembl_canonical";
3	ensembl	CDS	76232651	76232805	0	-	0	gene_id "ENSRNOG00000009382"; gene_version "11"; transcript_id "ENSRNOT00000058524"; transcript_version "7"; exon_number "2"; gene_name "Mettl8"; gene_source "ensembl"; gene_biotype "protein_coding"; transcript_name "Mettl8-201"; transcript_source "ensembl"; transcript_biotype "protein_coding"; protein_id "ENSRNOP00000055322"; protein_version "5"; tag "Ensembl_canonical";
3	ensembl	exon	76232651	76232805	0	-	.	gene_id "ENSRNOG00000009382"; gene_version "11"; transcript_id "ENSRNOT00000076202"; transcript_version "3"; exon_number "2"; gene_name "Mettl8"; gene_source "ensembl"; gene_biotype "protein_coding"; transcript_name "Mettl8-203"; transcript_source "ensembl"; transcript_biotype "protein_coding"; exon_id "ENSRNOE00000513142"; exon_version "1";
3	ensembl	exon	76232651	76232805	0	-	.	gene_id "ENSRNOG00000009382"; gene_version "11"; transcript_id "ENSRNOT00000075860"; transcript_version "3"; exon_number "2"; gene_name "Mettl8"; gene_source "ensembl"; gene_biotype "protein_coding"; transcript_name "Mettl8-202"; transcript_source "ensembl"; transcript_biotype "protein_coding"; exon_id "ENSRNOE00000513142"; exon_version "1";
3	ensembl	exon	76232651	76232805	0	-	.	gene_id "ENSRNOG00000009382"; gene_version "11"; transcript_id "ENSRNOT00000161734"; transcript_version "1"; exon_number "2"; gene_name "Mettl8"; gene_source "ensembl"; gene_biotype "protein_coding"; transcript_name "Mettl8-210"; transcript_source "ensembl"; transcript_biotype "protein_coding"; exon_id "ENSRNOE00000513142"; exon_version "1";
3	ensembl	exon	76232651	76232805	0	-	.	gene_id "ENSRNOG00000009382"; gene_version "11"; transcript_id "ENSRNOT00000127583"; transcript_version "1"; exon_number "2"; gene_name "Mettl8"; gene_source "ensembl"; gene_biotype "protein_coding"; transcript_name "Mettl8-205"; transcript_source "ensembl"; transcript_biotype "protein_coding"; exon_id "ENSRNOE00000513871"; exon_version "1";
3	ensembl	five_prime_utr	76232651	76232805	0	-	.	gene_id "ENSRNOG00000009382"; gene_version "11"; transcript_id "ENSRNOT00000127583"; transcript_version "1"; gene_name "Mettl8"; gene_source "ensembl"; gene_biotype "protein_coding"; transcript_name "Mettl8-205"; transcript_source "ensembl"; transcript_biotype "protein_coding";
3	ensembl	exon	76232651	76232805	0	-	.	gene_id "ENSRNOG00000009382"; gene_version "11"; transcript_id "ENSRNOT00000093222"; transcript_version "3"; exon_number "2"; gene_name "Mettl8"; gene_source "ensembl"; gene_biotype "protein_coding"; transcript_name "Mettl8-204"; transcript_source "ensembl"; transcript_biotype "protein_coding"; exon_id "ENSRNOE00000513142"; exon_version "1";
3	ensembl	exon	76232651	76232805	0	-	.	gene_id "ENSRNOG00000009382"; gene_version "11"; transcript_id "ENSRNOT00000139862"; transcript_version "1"; exon_number "2"; gene_name "Mettl8"; gene_source "ensembl"; gene_biotype "protein_coding"; transcript_name "Mettl8-208"; transcript_source "ensembl"; transcript_biotype "protein_coding"; exon_id "ENSRNOE00000245466"; exon_version "6";
3	ensembl	CDS	76232651	76232805	0	-	0	gene_id "ENSRNOG00000009382"; gene_version "11"; transcript_id "ENSRNOT00000139862"; transcript_version "1"; exon_number "2"; gene_name "Mettl8"; gene_source "ensembl"; gene_biotype "protein_coding"; transcript_name "Mettl8-208"; transcript_source "ensembl"; transcript_biotype "protein_coding"; protein_id "ENSRNOP00000098991"; protein_version "1";
3	ENSEMBL114_rn	exon	76232651	76232805	0.111086567419512	-	.	gene_id "ENSRNOG00000009382"; transcript_id "ENSRNOG00000009382_tx_12"; exon_id "3_76232651_76232805_-"; exonnum "2"; txlen "1537";
3	ENSEMBL114_rn	exon	76232651	76232805	0.010304034409125	-	.	gene_id "ENSRNOG00000009382"; transcript_id "ENSRNOG00000009382_tx_13"; exon_id "3_76232651_76232805_-"; exonnum "2"; txlen "1608";
3	ensembl	start_codon	76232791	76232793	0	-	0	gene_id "ENSRNOG00000009382"; gene_version "11"; transcript_id "ENSRNOT00000076202"; transcript_version "3"; exon_number "2"; gene_name "Mettl8"; gene_source "ensembl"; gene_biotype "protein_coding"; transcript_name "Mettl8-203"; transcript_source "ensembl"; transcript_biotype "protein_coding";
3	ensembl	start_codon	76232791	76232793	0	-	0	gene_id "ENSRNOG00000009382"; gene_version "11"; transcript_id "ENSRNOT00000075860"; transcript_version "3"; exon_number "2"; gene_name "Mettl8"; gene_source "ensembl"; gene_biotype "protein_coding"; transcript_name "Mettl8-202"; transcript_source "ensembl"; transcript_biotype "protein_coding";
3	ensembl	start_codon	76232791	76232793	0	-	0	gene_id "ENSRNOG00000009382"; gene_version "11"; transcript_id "ENSRNOT00000161734"; transcript_version "1"; exon_number "2"; gene_name "Mettl8"; gene_source "ensembl"; gene_biotype "protein_coding"; transcript_name "Mettl8-210"; transcript_source "ensembl"; transcript_biotype "protein_coding";
3	ensembl	start_codon	76232791	76232793	0	-	0	gene_id "ENSRNOG00000009382"; gene_version "11"; transcript_id "ENSRNOT00000093222"; transcript_version "3"; exon_number "2"; gene_name "Mettl8"; gene_source "ensembl"; gene_biotype "protein_coding"; transcript_name "Mettl8-204"; transcript_source "ensembl"; transcript_biotype "protein_coding";
3	ensembl	five_prime_utr	76232794	76232805	0	-	.	gene_id "ENSRNOG00000009382"; gene_version "11"; transcript_id "ENSRNOT00000076202"; transcript_version "3"; gene_name "Mettl8"; gene_source "ensembl"; gene_biotype "protein_coding"; transcript_name "Mettl8-203"; transcript_source "ensembl"; transcript_biotype "protein_coding";
3	ensembl	five_prime_utr	76232794	76232805	0	-	.	gene_id "ENSRNOG00000009382"; gene_version "11"; transcript_id "ENSRNOT00000075860"; transcript_version "3"; gene_name "Mettl8"; gene_source "ensembl"; gene_biotype "protein_coding"; transcript_name "Mettl8-202"; transcript_source "ensembl"; transcript_biotype "protein_coding";
3	ensembl	five_prime_utr	76232794	76232805	0	-	.	gene_id "ENSRNOG00000009382"; gene_version "11"; transcript_id "ENSRNOT00000161734"; transcript_version "1"; gene_name "Mettl8"; gene_source "ensembl"; gene_biotype "protein_coding"; transcript_name "Mettl8-210"; transcript_source "ensembl"; transcript_biotype "protein_coding";
3	ensembl	five_prime_utr	76232794	76232805	0	-	.	gene_id "ENSRNOG00000009382"; gene_version "11"; transcript_id "ENSRNOT00000093222"; transcript_version "3"; gene_name "Mettl8"; gene_source "ensembl"; gene_biotype "protein_coding"; transcript_name "Mettl8-204"; transcript_source "ensembl"; transcript_biotype "protein_coding";
3	ensembl	exon	76265848	76265849	0	-	.	gene_id "ENSRNOG00000009382"; gene_version "11"; transcript_id "ENSRNOT00000156985"; transcript_version "1"; exon_number "1"; gene_name "Mettl8"; gene_source "ensembl"; gene_biotype "protein_coding"; transcript_name "Mettl8-209"; transcript_source "ensembl"; transcript_biotype "protein_coding"; exon_id "ENSRNOE00000783332"; exon_version "1";
3	ensembl	CDS	76265848	76265849	0	-	0	gene_id "ENSRNOG00000009382"; gene_version "11"; transcript_id "ENSRNOT00000156985"; transcript_version "1"; exon_number "1"; gene_name "Mettl8"; gene_source "ensembl"; gene_biotype "protein_coding"; transcript_name "Mettl8-209"; transcript_source "ensembl"; transcript_biotype "protein_coding"; protein_id "ENSRNOP00000105963"; protein_version "1";
3	ensembl	start_codon	76265848	76265849	0	-	0	gene_id "ENSRNOG00000009382"; gene_version "11"; transcript_id "ENSRNOT00000156985"; transcript_version "1"; exon_number "1"; gene_name "Mettl8"; gene_source "ensembl"; gene_biotype "protein_coding"; transcript_name "Mettl8-209"; transcript_source "ensembl"; transcript_biotype "protein_coding";
3	ensembl	exon	76266465	76266469	0	-	.	gene_id "ENSRNOG00000009382"; gene_version "11"; transcript_id "ENSRNOT00000138988"; transcript_version "1"; exon_number "1"; gene_name "Mettl8"; gene_source "ensembl"; gene_biotype "protein_coding"; transcript_name "Mettl8-207"; transcript_source "ensembl"; transcript_biotype "protein_coding"; exon_id "ENSRNOE00000755253"; exon_version "1";
3	ensembl	five_prime_utr	76266465	76266469	0	-	.	gene_id "ENSRNOG00000009382"; gene_version "11"; transcript_id "ENSRNOT00000138988"; transcript_version "1"; gene_name "Mettl8"; gene_source "ensembl"; gene_biotype "protein_coding"; transcript_name "Mettl8-207"; transcript_source "ensembl"; transcript_biotype "protein_coding";
3	ENSEMBL114_rn	exon	76266465	76266469	0.111086567419512	-	.	gene_id "ENSRNOG00000009382"; transcript_id "ENSRNOG00000009382_tx_12"; exon_id "3_76266465_76266469_-"; exonnum "1"; txlen "1537";
3	ENSEMBL114_rn	exon	76266465	76266469	0.010304034409125	-	.	gene_id "ENSRNOG00000009382"; transcript_id "ENSRNOG00000009382_tx_13"; exon_id "3_76266465_76266469_-"; exonnum "1"; txlen "1608";
3	ensembl	CDS	76266465	76266488	0	-	0	gene_id "ENSRNOG00000009382"; gene_version "11"; transcript_id "ENSRNOT00000134483"; transcript_version "1"; exon_number "1"; gene_name "Mettl8"; gene_source "ensembl"; gene_biotype "protein_coding"; transcript_name "Mettl8-206"; transcript_source "ensembl"; transcript_biotype "protein_coding"; protein_id "ENSRNOP00000111422"; protein_version "1";
3	ensembl	CDS	76266465	76266488	0	-	0	gene_id "ENSRNOG00000009382"; gene_version "11"; transcript_id "ENSRNOT00000058524"; transcript_version "7"; exon_number "1"; gene_name "Mettl8"; gene_source "ensembl"; gene_biotype "protein_coding"; transcript_name "Mettl8-201"; transcript_source "ensembl"; transcript_biotype "protein_coding"; protein_id "ENSRNOP00000055322"; protein_version "5"; tag "Ensembl_canonical";
3	ensembl	CDS	76266465	76266488	0	-	0	gene_id "ENSRNOG00000009382"; gene_version "11"; transcript_id "ENSRNOT00000139862"; transcript_version "1"; exon_number "1"; gene_name "Mettl8"; gene_source "ensembl"; gene_biotype "protein_coding"; transcript_name "Mettl8-208"; transcript_source "ensembl"; transcript_biotype "protein_coding"; protein_id "ENSRNOP00000098991"; protein_version "1";
3	ensembl	exon	76266465	76266687	0	-	.	gene_id "ENSRNOG00000009382"; gene_version "11"; transcript_id "ENSRNOT00000134483"; transcript_version "1"; exon_number "1"; gene_name "Mettl8"; gene_source "ensembl"; gene_biotype "protein_coding"; transcript_name "Mettl8-206"; transcript_source "ensembl"; transcript_biotype "protein_coding"; exon_id "ENSRNOE00000595023"; exon_version "2";
3	ensembl	exon	76266465	76266687	0	-	.	gene_id "ENSRNOG00000009382"; gene_version "11"; transcript_id "ENSRNOT00000058524"; transcript_version "7"; exon_number "1"; gene_name "Mettl8"; gene_source "ensembl"; gene_biotype "protein_coding"; transcript_name "Mettl8-201"; transcript_source "ensembl"; transcript_biotype "protein_coding"; exon_id "ENSRNOE00000595023"; exon_version "2"; tag "Ensembl_canonical";
3	ensembl	exon	76266465	76266687	0	-	.	gene_id "ENSRNOG00000009382"; gene_version "11"; transcript_id "ENSRNOT00000139862"; transcript_version "1"; exon_number "1"; gene_name "Mettl8"; gene_source "ensembl"; gene_biotype "protein_coding"; transcript_name "Mettl8-208"; transcript_source "ensembl"; transcript_biotype "protein_coding"; exon_id "ENSRNOE00000595023"; exon_version "2";
3	ensembl	start_codon	76266486	76266488	0	-	0	gene_id "ENSRNOG00000009382"; gene_version "11"; transcript_id "ENSRNOT00000134483"; transcript_version "1"; exon_number "1"; gene_name "Mettl8"; gene_source "ensembl"; gene_biotype "protein_coding"; transcript_name "Mettl8-206"; transcript_source "ensembl"; transcript_biotype "protein_coding";
3	ensembl	start_codon	76266486	76266488	0	-	0	gene_id "ENSRNOG00000009382"; gene_version "11"; transcript_id "ENSRNOT00000058524"; transcript_version "7"; exon_number "1"; gene_name "Mettl8"; gene_source "ensembl"; gene_biotype "protein_coding"; transcript_name "Mettl8-201"; transcript_source "ensembl"; transcript_biotype "protein_coding"; tag "Ensembl_canonical";
3	ensembl	start_codon	76266486	76266488	0	-	0	gene_id "ENSRNOG00000009382"; gene_version "11"; transcript_id "ENSRNOT00000139862"; transcript_version "1"; exon_number "1"; gene_name "Mettl8"; gene_source "ensembl"; gene_biotype "protein_coding"; transcript_name "Mettl8-208"; transcript_source "ensembl"; transcript_biotype "protein_coding";
3	ensembl	five_prime_utr	76266489	76266687	0	-	.	gene_id "ENSRNOG00000009382"; gene_version "11"; transcript_id "ENSRNOT00000134483"; transcript_version "1"; gene_name "Mettl8"; gene_source "ensembl"; gene_biotype "protein_coding"; transcript_name "Mettl8-206"; transcript_source "ensembl"; transcript_biotype "protein_coding";
3	ensembl	five_prime_utr	76266489	76266687	0	-	.	gene_id "ENSRNOG00000009382"; gene_version "11"; transcript_id "ENSRNOT00000058524"; transcript_version "7"; gene_name "Mettl8"; gene_source "ensembl"; gene_biotype "protein_coding"; transcript_name "Mettl8-201"; transcript_source "ensembl"; transcript_biotype "protein_coding"; tag "Ensembl_canonical";
3	ensembl	five_prime_utr	76266489	76266687	0	-	.	gene_id "ENSRNOG00000009382"; gene_version "11"; transcript_id "ENSRNOT00000139862"; transcript_version "1"; gene_name "Mettl8"; gene_source "ensembl"; gene_biotype "protein_coding"; transcript_name "Mettl8-208"; transcript_source "ensembl"; transcript_biotype "protein_coding";
3	ensembl	exon	76271146	76271363	0	-	.	gene_id "ENSRNOG00000009382"; gene_version "11"; transcript_id "ENSRNOT00000076202"; transcript_version "3"; exon_number "1"; gene_name "Mettl8"; gene_source "ensembl"; gene_biotype "protein_coding"; transcript_name "Mettl8-203"; transcript_source "ensembl"; transcript_biotype "protein_coding"; exon_id "ENSRNOE00000515536"; exon_version "2";
3	ensembl	five_prime_utr	76271146	76271363	0	-	.	gene_id "ENSRNOG00000009382"; gene_version "11"; transcript_id "ENSRNOT00000076202"; transcript_version "3"; gene_name "Mettl8"; gene_source "ensembl"; gene_biotype "protein_coding"; transcript_name "Mettl8-203"; transcript_source "ensembl"; transcript_biotype "protein_coding";
3	ensembl	exon	76271146	76271363	0	-	.	gene_id "ENSRNOG00000009382"; gene_version "11"; transcript_id "ENSRNOT00000075860"; transcript_version "3"; exon_number "1"; gene_name "Mettl8"; gene_source "ensembl"; gene_biotype "protein_coding"; transcript_name "Mettl8-202"; transcript_source "ensembl"; transcript_biotype "protein_coding"; exon_id "ENSRNOE00000515536"; exon_version "2";
3	ensembl	five_prime_utr	76271146	76271363	0	-	.	gene_id "ENSRNOG00000009382"; gene_version "11"; transcript_id "ENSRNOT00000075860"; transcript_version "3"; gene_name "Mettl8"; gene_source "ensembl"; gene_biotype "protein_coding"; transcript_name "Mettl8-202"; transcript_source "ensembl"; transcript_biotype "protein_coding";
3	ensembl	exon	76271146	76271363	0	-	.	gene_id "ENSRNOG00000009382"; gene_version "11"; transcript_id "ENSRNOT00000161734"; transcript_version "1"; exon_number "1"; gene_name "Mettl8"; gene_source "ensembl"; gene_biotype "protein_coding"; transcript_name "Mettl8-210"; transcript_source "ensembl"; transcript_biotype "protein_coding"; exon_id "ENSRNOE00000515536"; exon_version "2";
3	ensembl	five_prime_utr	76271146	76271363	0	-	.	gene_id "ENSRNOG00000009382"; gene_version "11"; transcript_id "ENSRNOT00000161734"; transcript_version "1"; gene_name "Mettl8"; gene_source "ensembl"; gene_biotype "protein_coding"; transcript_name "Mettl8-210"; transcript_source "ensembl"; transcript_biotype "protein_coding";
3	ensembl	exon	76271146	76271363	0	-	.	gene_id "ENSRNOG00000009382"; gene_version "11"; transcript_id "ENSRNOT00000093222"; transcript_version "3"; exon_number "1"; gene_name "Mettl8"; gene_source "ensembl"; gene_biotype "protein_coding"; transcript_name "Mettl8-204"; transcript_source "ensembl"; transcript_biotype "protein_coding"; exon_id "ENSRNOE00000515536"; exon_version "2";
3	ensembl	five_prime_utr	76271146	76271363	0	-	.	gene_id "ENSRNOG00000009382"; gene_version "11"; transcript_id "ENSRNOT00000093222"; transcript_version "3"; gene_name "Mettl8"; gene_source "ensembl"; gene_biotype "protein_coding"; transcript_name "Mettl8-204"; transcript_source "ensembl"; transcript_biotype "protein_coding";
3	ensembl	exon	76271146	76271400	0	-	.	gene_id "ENSRNOG00000009382"; gene_version "11"; transcript_id "ENSRNOT00000127583"; transcript_version "1"; exon_number "1"; gene_name "Mettl8"; gene_source "ensembl"; gene_biotype "protein_coding"; transcript_name "Mettl8-205"; transcript_source "ensembl"; transcript_biotype "protein_coding"; exon_id "ENSRNOE00000514486"; exon_version "2";
3	ensembl	five_prime_utr	76271146	76271400	0	-	.	gene_id "ENSRNOG00000009382"; gene_version "11"; transcript_id "ENSRNOT00000127583"; transcript_version "1"; gene_name "Mettl8"; gene_source "ensembl"; gene_biotype "protein_coding"; transcript_name "Mettl8-205"; transcript_source "ensembl"; transcript_biotype "protein_coding";
3	sraer114_es	exon	76281340	76281522	1.10530523564589	-	.	gene_id "sraer114_gene_38554"; transcript_id "sraer114_gene_38554_tx_1"; exon_id "3_76281340_76281522_-"; exonnum "4"; txlen "543";
3	sraer114_mid	exon	76285114	76285268	1.10530523564589	-	.	gene_id "sraer114_gene_38554"; transcript_id "sraer114_gene_38554_tx_1"; exon_id "3_76285114_76285268_-"; exonnum "3"; txlen "543";
3	sraer114_mid	exon	76289860	76289937	1.10530523564589	-	.	gene_id "sraer114_gene_38554"; transcript_id "sraer114_gene_38554_tx_1"; exon_id "3_76289860_76289937_-"; exonnum "2"; txlen "543";
3	sraer114_ss	exon	76290424	76290550	1.10530523564589	-	.	gene_id "sraer114_gene_38554"; transcript_id "sraer114_gene_38554_tx_1"; exon_id "3_76290424_76290550_-"; exonnum "1"; txlen "543";
3	ensembl	gene	76367131	76367283	0	-	.	gene_id "ENSRNOG00000023090"; gene_version "3"; gene_source "ensembl"; gene_biotype "processed_pseudogene";
3	ensembl	transcript	76367131	76367283	0	-	.	gene_id "ENSRNOG00000023090"; gene_version "3"; transcript_id "ENSRNOT00000030413"; transcript_version "3"; gene_source "ensembl"; gene_biotype "processed_pseudogene"; transcript_source "ensembl"; transcript_biotype "processed_pseudogene"; tag "Ensembl_canonical";
3	ensembl	exon	76367131	76367283	0	-	.	gene_id "ENSRNOG00000023090"; gene_version "3"; transcript_id "ENSRNOT00000030413"; transcript_version "3"; exon_number "1"; gene_source "ensembl"; gene_biotype "processed_pseudogene"; transcript_source "ensembl"; transcript_biotype "processed_pseudogene"; exon_id "ENSRNOE00000244652"; exon_version "1"; tag "Ensembl_canonical";
3	ensembl	exon	76388059	76389248	0	-	.	gene_id "ENSRNOG00000082091"; gene_version "1"; transcript_id "ENSRNOT00000132054"; transcript_version "1"; exon_number "3"; gene_source "ensembl"; gene_biotype "lncRNA"; transcript_source "ensembl"; transcript_biotype "lncRNA"; exon_id "ENSRNOE00000717266"; exon_version "1"; tag "Ensembl_canonical";
3	ensembl	gene	76388059	76391866	0	-	.	gene_id "ENSRNOG00000082091"; gene_version "1"; gene_source "ensembl"; gene_biotype "lncRNA";
3	ensembl	transcript	76388059	76391866	0	-	.	gene_id "ENSRNOG00000082091"; gene_version "1"; transcript_id "ENSRNOT00000132054"; transcript_version "1"; gene_source "ensembl"; gene_biotype "lncRNA"; transcript_source "ensembl"; transcript_biotype "lncRNA"; tag "Ensembl_canonical";
3	ensembl	exon	76388402	76389248	0	-	.	gene_id "ENSRNOG00000082091"; gene_version "1"; transcript_id "ENSRNOT00000124860"; transcript_version "1"; exon_number "2"; gene_source "ensembl"; gene_biotype "lncRNA"; transcript_source "ensembl"; transcript_biotype "lncRNA"; exon_id "ENSRNOE00000770314"; exon_version "1";
3	ENSEMBL114_rn	exon	76388402	76389248	1.04397231073977	-	.	gene_id "ENSRNOG00000082091"; transcript_id "ENSRNOG00000082091_tx_1"; exon_id "3_76388402_76389248_-"; exonnum "3"; txlen "1163";
3	ENSEMBL114_rn	exon	76388402	76389248	0.657859875615597	-	.	gene_id "ENSRNOG00000082091"; transcript_id "ENSRNOG00000082091_tx_2"; exon_id "3_76388402_76389248_-"; exonnum "2"; txlen "923";
3	ensembl	transcript	76388402	76391866	0	-	.	gene_id "ENSRNOG00000082091"; gene_version "1"; transcript_id "ENSRNOT00000124860"; transcript_version "1"; gene_source "ensembl"; gene_biotype "lncRNA"; transcript_source "ensembl"; transcript_biotype "lncRNA";
3	ensembl	exon	76389511	76389750	0	-	.	gene_id "ENSRNOG00000082091"; gene_version "1"; transcript_id "ENSRNOT00000132054"; transcript_version "1"; exon_number "2"; gene_source "ensembl"; gene_biotype "lncRNA"; transcript_source "ensembl"; transcript_biotype "lncRNA"; exon_id "ENSRNOE00000726081"; exon_version "1"; tag "Ensembl_canonical";
3	ENSEMBL114_rn	exon	76389511	76389750	1.04397231073977	-	.	gene_id "ENSRNOG00000082091"; transcript_id "ENSRNOG00000082091_tx_1"; exon_id "3_76389511_76389750_-"; exonnum "2"; txlen "1163";
3	ensembl	exon	76390273	76391866	0	-	.	gene_id "ENSRNOG00000082091"; gene_version "1"; transcript_id "ENSRNOT00000132054"; transcript_version "1"; exon_number "1"; gene_source "ensembl"; gene_biotype "lncRNA"; transcript_source "ensembl"; transcript_biotype "lncRNA"; exon_id "ENSRNOE00000676366"; exon_version "1"; tag "Ensembl_canonical";
3	ensembl	exon	76390505	76391866	0	-	.	gene_id "ENSRNOG00000082091"; gene_version "1"; transcript_id "ENSRNOT00000124860"; transcript_version "1"; exon_number "1"; gene_source "ensembl"; gene_biotype "lncRNA"; transcript_source "ensembl"; transcript_biotype "lncRNA"; exon_id "ENSRNOE00000687000"; exon_version "1";
3	sraer114_ss	exon	76391610	76391685	1.04397231073977	-	.	gene_id "ENSRNOG00000082091"; transcript_id "ENSRNOG00000082091_tx_1"; exon_id "3_76391610_76391685_-"; exonnum "1"; txlen "1163";
3	sraer114_ss	exon	76391610	76391685	0.657859875615597	-	.	gene_id "ENSRNOG00000082091"; transcript_id "ENSRNOG00000082091_tx_2"; exon_id "3_76391610_76391685_-"; exonnum "1"; txlen "923";
3	ensembl	three_prime_utr	76504868	76506485	0	-	.	gene_id "ENSRNOG00000022922"; gene_version "8"; transcript_id "ENSRNOT00000156572"; transcript_version "1"; gene_name "Slc25a12"; gene_source "ensembl"; gene_biotype "protein_coding"; transcript_name "Slc25a12-204"; transcript_source "ensembl"; transcript_biotype "protein_coding";
3	ensembl	three_prime_utr	76504868	76506485	0	-	.	gene_id "ENSRNOG00000022922"; gene_version "8"; transcript_id "ENSRNOT00000118666"; transcript_version "2"; gene_name "Slc25a12"; gene_source "ensembl"; gene_biotype "protein_coding"; transcript_name "Slc25a12-203"; transcript_source "ensembl"; transcript_biotype "protein_coding";
3	ensembl	three_prime_utr	76504868	76506485	0	-	.	gene_id "ENSRNOG00000022922"; gene_version "8"; transcript_id "ENSRNOT00000036728"; transcript_version "8"; gene_name "Slc25a12"; gene_source "ensembl"; gene_biotype "protein_coding"; transcript_name "Slc25a12-201"; transcript_source "ensembl"; transcript_biotype "protein_coding"; tag "Ensembl_canonical";
3	ensembl	exon	76504868	76506684	0	-	.	gene_id "ENSRNOG00000022922"; gene_version "8"; transcript_id "ENSRNOT00000156572"; transcript_version "1"; exon_number "15"; gene_name "Slc25a12"; gene_source "ensembl"; gene_biotype "protein_coding"; transcript_name "Slc25a12-204"; transcript_source "ensembl"; transcript_biotype "protein_coding"; exon_id "ENSRNOE00000641454"; exon_version "2";
3	ensembl	exon	76504868	76506684	0	-	.	gene_id "ENSRNOG00000022922"; gene_version "8"; transcript_id "ENSRNOT00000118666"; transcript_version "2"; exon_number "17"; gene_name "Slc25a12"; gene_source "ensembl"; gene_biotype "protein_coding"; transcript_name "Slc25a12-203"; transcript_source "ensembl"; transcript_biotype "protein_coding"; exon_id "ENSRNOE00000641454"; exon_version "2";
3	ensembl	exon	76504868	76506684	0	-	.	gene_id "ENSRNOG00000022922"; gene_version "8"; transcript_id "ENSRNOT00000036728"; transcript_version "8"; exon_number "18"; gene_name "Slc25a12"; gene_source "ensembl"; gene_biotype "protein_coding"; transcript_name "Slc25a12-201"; transcript_source "ensembl"; transcript_biotype "protein_coding"; exon_id "ENSRNOE00000641454"; exon_version "2"; tag "Ensembl_canonical";
3	ensembl	transcript	76504868	76558293	0	-	.	gene_id "ENSRNOG00000022922"; gene_version "8"; transcript_id "ENSRNOT00000156572"; transcript_version "1"; gene_name "Slc25a12"; gene_source "ensembl"; gene_biotype "protein_coding"; transcript_name "Slc25a12-204"; transcript_source "ensembl"; transcript_biotype "protein_coding";
3	ensembl	transcript	76504868	76563102	0	-	.	gene_id "ENSRNOG00000022922"; gene_version "8"; transcript_id "ENSRNOT00000118666"; transcript_version "2"; gene_name "Slc25a12"; gene_source "ensembl"; gene_biotype "protein_coding"; transcript_name "Slc25a12-203"; transcript_source "ensembl"; transcript_biotype "protein_coding";
3	ensembl	gene	76504868	76599536	0	-	.	gene_id "ENSRNOG00000022922"; gene_version "8"; gene_name "Slc25a12"; gene_source "ensembl"; gene_biotype "protein_coding";
3	ensembl	transcript	76504868	76599536	0	-	.	gene_id "ENSRNOG00000022922"; gene_version "8"; transcript_id "ENSRNOT00000036728"; transcript_version "8"; gene_name "Slc25a12"; gene_source "ensembl"; gene_biotype "protein_coding"; transcript_name "Slc25a12-201"; transcript_source "ensembl"; transcript_biotype "protein_coding"; tag "Ensembl_canonical";
3	ensembl	stop_codon	76506486	76506488	0	-	0	gene_id "ENSRNOG00000022922"; gene_version "8"; transcript_id "ENSRNOT00000090426"; transcript_version "3"; exon_number "11"; gene_name "Slc25a12"; gene_source "ensembl"; gene_biotype "protein_coding"; transcript_name "Slc25a12-202"; transcript_source "ensembl"; transcript_biotype "protein_coding";
3	ensembl	stop_codon	76506486	76506488	0	-	0	gene_id "ENSRNOG00000022922"; gene_version "8"; transcript_id "ENSRNOT00000156572"; transcript_version "1"; exon_number "15"; gene_name "Slc25a12"; gene_source "ensembl"; gene_biotype "protein_coding"; transcript_name "Slc25a12-204"; transcript_source "ensembl"; transcript_biotype "protein_coding";
3	ensembl	stop_codon	76506486	76506488	0	-	0	gene_id "ENSRNOG00000022922"; gene_version "8"; transcript_id "ENSRNOT00000118666"; transcript_version "2"; exon_number "17"; gene_name "Slc25a12"; gene_source "ensembl"; gene_biotype "protein_coding"; transcript_name "Slc25a12-203"; transcript_source "ensembl"; transcript_biotype "protein_coding";
3	ensembl	stop_codon	76506486	76506488	0	-	0	gene_id "ENSRNOG00000022922"; gene_version "8"; transcript_id "ENSRNOT00000036728"; transcript_version "8"; exon_number "18"; gene_name "Slc25a12"; gene_source "ensembl"; gene_biotype "protein_coding"; transcript_name "Slc25a12-201"; transcript_source "ensembl"; transcript_biotype "protein_coding"; tag "Ensembl_canonical";
3	ensembl	exon	76506486	76506667	0	-	.	gene_id "ENSRNOG00000022922"; gene_version "8"; transcript_id "ENSRNOT00000090426"; transcript_version "3"; exon_number "11"; gene_name "Slc25a12"; gene_source "ensembl"; gene_biotype "protein_coding"; transcript_name "Slc25a12-202"; transcript_source "ensembl"; transcript_biotype "protein_coding"; exon_id "ENSRNOE00000312968"; exon_version "2";
3	ensembl	transcript	76506486	76538470	0	-	.	gene_id "ENSRNOG00000022922"; gene_version "8"; transcript_id "ENSRNOT00000090426"; transcript_version "3"; gene_name "Slc25a12"; gene_source "ensembl"; gene_biotype "protein_coding"; transcript_name "Slc25a12-202"; transcript_source "ensembl"; transcript_biotype "protein_coding";
3	ensembl	CDS	76506489	76506667	0	-	2	gene_id "ENSRNOG00000022922"; gene_version "8"; transcript_id "ENSRNOT00000090426"; transcript_version "3"; exon_number "11"; gene_name "Slc25a12"; gene_source "ensembl"; gene_biotype "protein_coding"; transcript_name "Slc25a12-202"; transcript_source "ensembl"; transcript_biotype "protein_coding"; protein_id "ENSRNOP00000072270"; protein_version "2";
3	ensembl	CDS	76506489	76506684	0	-	1	gene_id "ENSRNOG00000022922"; gene_version "8"; transcript_id "ENSRNOT00000156572"; transcript_version "1"; exon_number "15"; gene_name "Slc25a12"; gene_source "ensembl"; gene_biotype "protein_coding"; transcript_name "Slc25a12-204"; transcript_source "ensembl"; transcript_biotype "protein_coding"; protein_id "ENSRNOP00000111139"; protein_version "1";
3	ensembl	CDS	76506489	76506684	0	-	1	gene_id "ENSRNOG00000022922"; gene_version "8"; transcript_id "ENSRNOT00000118666"; transcript_version "2"; exon_number "17"; gene_name "Slc25a12"; gene_source "ensembl"; gene_biotype "protein_coding"; transcript_name "Slc25a12-203"; transcript_source "ensembl"; transcript_biotype "protein_coding"; protein_id "ENSRNOP00000093623"; protein_version "1";
3	ensembl	CDS	76506489	76506684	0	-	1	gene_id "ENSRNOG00000022922"; gene_version "8"; transcript_id "ENSRNOT00000036728"; transcript_version "8"; exon_number "18"; gene_name "Slc25a12"; gene_source "ensembl"; gene_biotype "protein_coding"; transcript_name "Slc25a12-201"; transcript_source "ensembl"; transcript_biotype "protein_coding"; protein_id "ENSRNOP00000032909"; protein_version "8"; tag "Ensembl_canonical";
3	ensembl	exon	76507727	76507763	0	-	.	gene_id "ENSRNOG00000022922"; gene_version "8"; transcript_id "ENSRNOT00000090426"; transcript_version "3"; exon_number "10"; gene_name "Slc25a12"; gene_source "ensembl"; gene_biotype "protein_coding"; transcript_name "Slc25a12-202"; transcript_source "ensembl"; transcript_biotype "protein_coding"; exon_id "ENSRNOE00000580869"; exon_version "1";
3	ensembl	CDS	76507727	76507763	0	-	0	gene_id "ENSRNOG00000022922"; gene_version "8"; transcript_id "ENSRNOT00000090426"; transcript_version "3"; exon_number "10"; gene_name "Slc25a12"; gene_source "ensembl"; gene_biotype "protein_coding"; transcript_name "Slc25a12-202"; transcript_source "ensembl"; transcript_biotype "protein_coding"; protein_id "ENSRNOP00000072270"; protein_version "2";
3	ensembl	exon	76507774	76507864	0	-	.	gene_id "ENSRNOG00000022922"; gene_version "8"; transcript_id "ENSRNOT00000156572"; transcript_version "1"; exon_number "14"; gene_name "Slc25a12"; gene_source "ensembl"; gene_biotype "protein_coding"; transcript_name "Slc25a12-204"; transcript_source "ensembl"; transcript_biotype "protein_coding"; exon_id "ENSRNOE00000240894"; exon_version "1";
3	ensembl	CDS	76507774	76507864	0	-	2	gene_id "ENSRNOG00000022922"; gene_version "8"; transcript_id "ENSRNOT00000156572"; transcript_version "1"; exon_number "14"; gene_name "Slc25a12"; gene_source "ensembl"; gene_biotype "protein_coding"; transcript_name "Slc25a12-204"; transcript_source "ensembl"; transcript_biotype "protein_coding"; protein_id "ENSRNOP00000111139"; protein_version "1";
3	ensembl	exon	76507774	76507864	0	-	.	gene_id "ENSRNOG00000022922"; gene_version "8"; transcript_id "ENSRNOT00000118666"; transcript_version "2"; exon_number "16"; gene_name "Slc25a12"; gene_source "ensembl"; gene_biotype "protein_coding"; transcript_name "Slc25a12-203"; transcript_source "ensembl"; transcript_biotype "protein_coding"; exon_id "ENSRNOE00000240894"; exon_version "1";
3	ensembl	CDS	76507774	76507864	0	-	2	gene_id "ENSRNOG00000022922"; gene_version "8"; transcript_id "ENSRNOT00000118666"; transcript_version "2"; exon_number "16"; gene_name "Slc25a12"; gene_source "ensembl"; gene_biotype "protein_coding"; transcript_name "Slc25a12-203"; transcript_source "ensembl"; transcript_biotype "protein_coding"; protein_id "ENSRNOP00000093623"; protein_version "1";
3	ensembl	exon	76507774	76507864	0	-	.	gene_id "ENSRNOG00000022922"; gene_version "8"; transcript_id "ENSRNOT00000036728"; transcript_version "8"; exon_number "17"; gene_name "Slc25a12"; gene_source "ensembl"; gene_biotype "protein_coding"; transcript_name "Slc25a12-201"; transcript_source "ensembl"; transcript_biotype "protein_coding"; exon_id "ENSRNOE00000240894"; exon_version "1"; tag "Ensembl_canonical";
3	ensembl	CDS	76507774	76507864	0	-	2	gene_id "ENSRNOG00000022922"; gene_version "8"; transcript_id "ENSRNOT00000036728"; transcript_version "8"; exon_number "17"; gene_name "Slc25a12"; gene_source "ensembl"; gene_biotype "protein_coding"; transcript_name "Slc25a12-201"; transcript_source "ensembl"; transcript_biotype "protein_coding"; protein_id "ENSRNOP00000032909"; protein_version "8"; tag "Ensembl_canonical";
3	ensembl	exon	76507824	76507864	0	-	.	gene_id "ENSRNOG00000022922"; gene_version "8"; transcript_id "ENSRNOT00000090426"; transcript_version "3"; exon_number "9"; gene_name "Slc25a12"; gene_source "ensembl"; gene_biotype "protein_coding"; transcript_name "Slc25a12-202"; transcript_source "ensembl"; transcript_biotype "protein_coding"; exon_id "ENSRNOE00000601972"; exon_version "1";
3	ensembl	CDS	76507824	76507864	0	-	2	gene_id "ENSRNOG00000022922"; gene_version "8"; transcript_id "ENSRNOT00000090426"; transcript_version "3"; exon_number "9"; gene_name "Slc25a12"; gene_source "ensembl"; gene_biotype "protein_coding"; transcript_name "Slc25a12-202"; transcript_source "ensembl"; transcript_biotype "protein_coding"; protein_id "ENSRNOP00000072270"; protein_version "2";
3	ensembl	exon	76507974	76508132	0	-	.	gene_id "ENSRNOG00000022922"; gene_version "8"; transcript_id "ENSRNOT00000090426"; transcript_version "3"; exon_number "8"; gene_name "Slc25a12"; gene_source "ensembl"; gene_biotype "protein_coding"; transcript_name "Slc25a12-202"; transcript_source "ensembl"; transcript_biotype "protein_coding"; exon_id "ENSRNOE00000240897"; exon_version "1";
3	ensembl	CDS	76507974	76508132	0	-	2	gene_id "ENSRNOG00000022922"; gene_version "8"; transcript_id "ENSRNOT00000090426"; transcript_version "3"; exon_number "8"; gene_name "Slc25a12"; gene_source "ensembl"; gene_biotype "protein_coding"; transcript_name "Slc25a12-202"; transcript_source "ensembl"; transcript_biotype "protein_coding"; protein_id "ENSRNOP00000072270"; protein_version "2";
3	ensembl	exon	76507974	76508132	0	-	.	gene_id "ENSRNOG00000022922"; gene_version "8"; transcript_id "ENSRNOT00000156572"; transcript_version "1"; exon_number "13"; gene_name "Slc25a12"; gene_source "ensembl"; gene_biotype "protein_coding"; transcript_name "Slc25a12-204"; transcript_source "ensembl"; transcript_biotype "protein_coding"; exon_id "ENSRNOE00000240897"; exon_version "1";
3	ensembl	CDS	76507974	76508132	0	-	2	gene_id "ENSRNOG00000022922"; gene_version "8"; transcript_id "ENSRNOT00000156572"; transcript_version "1"; exon_number "13"; gene_name "Slc25a12"; gene_source "ensembl"; gene_biotype "protein_coding"; transcript_name "Slc25a12-204"; transcript_source "ensembl"; transcript_biotype "protein_coding"; protein_id "ENSRNOP00000111139"; protein_version "1";
3	ensembl	exon	76507974	76508132	0	-	.	gene_id "ENSRNOG00000022922"; gene_version "8"; transcript_id "ENSRNOT00000118666"; transcript_version "2"; exon_number "15"; gene_name "Slc25a12"; gene_source "ensembl"; gene_biotype "protein_coding"; transcript_name "Slc25a12-203"; transcript_source "ensembl"; transcript_biotype "protein_coding"; exon_id "ENSRNOE00000240897"; exon_version "1";
3	ensembl	CDS	76507974	76508132	0	-	2	gene_id "ENSRNOG00000022922"; gene_version "8"; transcript_id "ENSRNOT00000118666"; transcript_version "2"; exon_number "15"; gene_name "Slc25a12"; gene_source "ensembl"; gene_biotype "protein_coding"; transcript_name "Slc25a12-203"; transcript_source "ensembl"; transcript_biotype "protein_coding"; protein_id "ENSRNOP00000093623"; protein_version "1";
3	ensembl	exon	76507974	76508132	0	-	.	gene_id "ENSRNOG00000022922"; gene_version "8"; transcript_id "ENSRNOT00000036728"; transcript_version "8"; exon_number "16"; gene_name "Slc25a12"; gene_source "ensembl"; gene_biotype "protein_coding"; transcript_name "Slc25a12-201"; transcript_source "ensembl"; transcript_biotype "protein_coding"; exon_id "ENSRNOE00000240897"; exon_version "1"; tag "Ensembl_canonical";
3	ensembl	CDS	76507974	76508132	0	-	2	gene_id "ENSRNOG00000022922"; gene_version "8"; transcript_id "ENSRNOT00000036728"; transcript_version "8"; exon_number "16"; gene_name "Slc25a12"; gene_source "ensembl"; gene_biotype "protein_coding"; transcript_name "Slc25a12-201"; transcript_source "ensembl"; transcript_biotype "protein_coding"; protein_id "ENSRNOP00000032909"; protein_version "8"; tag "Ensembl_canonical";
3	ensembl	exon	76510870	76511008	0	-	.	gene_id "ENSRNOG00000022922"; gene_version "8"; transcript_id "ENSRNOT00000090426"; transcript_version "3"; exon_number "7"; gene_name "Slc25a12"; gene_source "ensembl"; gene_biotype "protein_coding"; transcript_name "Slc25a12-202"; transcript_source "ensembl"; transcript_biotype "protein_coding"; exon_id "ENSRNOE00000240900"; exon_version "1";
3	ensembl	CDS	76510870	76511008	0	-	0	gene_id "ENSRNOG00000022922"; gene_version "8"; transcript_id "ENSRNOT00000090426"; transcript_version "3"; exon_number "7"; gene_name "Slc25a12"; gene_source "ensembl"; gene_biotype "protein_coding"; transcript_name "Slc25a12-202"; transcript_source "ensembl"; transcript_biotype "protein_coding"; protein_id "ENSRNOP00000072270"; protein_version "2";
3	ensembl	exon	76510870	76511008	0	-	.	gene_id "ENSRNOG00000022922"; gene_version "8"; transcript_id "ENSRNOT00000156572"; transcript_version "1"; exon_number "12"; gene_name "Slc25a12"; gene_source "ensembl"; gene_biotype "protein_coding"; transcript_name "Slc25a12-204"; transcript_source "ensembl"; transcript_biotype "protein_coding"; exon_id "ENSRNOE00000240900"; exon_version "1";
3	ensembl	CDS	76510870	76511008	0	-	0	gene_id "ENSRNOG00000022922"; gene_version "8"; transcript_id "ENSRNOT00000156572"; transcript_version "1"; exon_number "12"; gene_name "Slc25a12"; gene_source "ensembl"; gene_biotype "protein_coding"; transcript_name "Slc25a12-204"; transcript_source "ensembl"; transcript_biotype "protein_coding"; protein_id "ENSRNOP00000111139"; protein_version "1";
3	ensembl	exon	76510870	76511008	0	-	.	gene_id "ENSRNOG00000022922"; gene_version "8"; transcript_id "ENSRNOT00000118666"; transcript_version "2"; exon_number "14"; gene_name "Slc25a12"; gene_source "ensembl"; gene_biotype "protein_coding"; transcript_name "Slc25a12-203"; transcript_source "ensembl"; transcript_biotype "protein_coding"; exon_id "ENSRNOE00000240900"; exon_version "1";
3	ensembl	CDS	76510870	76511008	0	-	0	gene_id "ENSRNOG00000022922"; gene_version "8"; transcript_id "ENSRNOT00000118666"; transcript_version "2"; exon_number "14"; gene_name "Slc25a12"; gene_source "ensembl"; gene_biotype "protein_coding"; transcript_name "Slc25a12-203"; transcript_source "ensembl"; transcript_biotype "protein_coding"; protein_id "ENSRNOP00000093623"; protein_version "1";
3	ensembl	exon	76510870	76511008	0	-	.	gene_id "ENSRNOG00000022922"; gene_version "8"; transcript_id "ENSRNOT00000036728"; transcript_version "8"; exon_number "15"; gene_name "Slc25a12"; gene_source "ensembl"; gene_biotype "protein_coding"; transcript_name "Slc25a12-201"; transcript_source "ensembl"; transcript_biotype "protein_coding"; exon_id "ENSRNOE00000240900"; exon_version "1"; tag "Ensembl_canonical";
3	ensembl	CDS	76510870	76511008	0	-	0	gene_id "ENSRNOG00000022922"; gene_version "8"; transcript_id "ENSRNOT00000036728"; transcript_version "8"; exon_number "15"; gene_name "Slc25a12"; gene_source "ensembl"; gene_biotype "protein_coding"; transcript_name "Slc25a12-201"; transcript_source "ensembl"; transcript_biotype "protein_coding"; protein_id "ENSRNOP00000032909"; protein_version "8"; tag "Ensembl_canonical";
3	ensembl	exon	76513157	76513297	0	-	.	gene_id "ENSRNOG00000022922"; gene_version "8"; transcript_id "ENSRNOT00000090426"; transcript_version "3"; exon_number "6"; gene_name "Slc25a12"; gene_source "ensembl"; gene_biotype "protein_coding"; transcript_name "Slc25a12-202"; transcript_source "ensembl"; transcript_biotype "protein_coding"; exon_id "ENSRNOE00000396218"; exon_version "3";
3	ensembl	CDS	76513157	76513297	0	-	0	gene_id "ENSRNOG00000022922"; gene_version "8"; transcript_id "ENSRNOT00000090426"; transcript_version "3"; exon_number "6"; gene_name "Slc25a12"; gene_source "ensembl"; gene_biotype "protein_coding"; transcript_name "Slc25a12-202"; transcript_source "ensembl"; transcript_biotype "protein_coding"; protein_id "ENSRNOP00000072270"; protein_version "2";
3	ensembl	exon	76513157	76513297	0	-	.	gene_id "ENSRNOG00000022922"; gene_version "8"; transcript_id "ENSRNOT00000156572"; transcript_version "1"; exon_number "11"; gene_name "Slc25a12"; gene_source "ensembl"; gene_biotype "protein_coding"; transcript_name "Slc25a12-204"; transcript_source "ensembl"; transcript_biotype "protein_coding"; exon_id "ENSRNOE00000396218"; exon_version "3";
3	ensembl	CDS	76513157	76513297	0	-	0	gene_id "ENSRNOG00000022922"; gene_version "8"; transcript_id "ENSRNOT00000156572"; transcript_version "1"; exon_number "11"; gene_name "Slc25a12"; gene_source "ensembl"; gene_biotype "protein_coding"; transcript_name "Slc25a12-204"; transcript_source "ensembl"; transcript_biotype "protein_coding"; protein_id "ENSRNOP00000111139"; protein_version "1";
3	ensembl	exon	76513157	76513297	0	-	.	gene_id "ENSRNOG00000022922"; gene_version "8"; transcript_id "ENSRNOT00000118666"; transcript_version "2"; exon_number "13"; gene_name "Slc25a12"; gene_source "ensembl"; gene_biotype "protein_coding"; transcript_name "Slc25a12-203"; transcript_source "ensembl"; transcript_biotype "protein_coding"; exon_id "ENSRNOE00000396218"; exon_version "3";
3	ensembl	CDS	76513157	76513297	0	-	0	gene_id "ENSRNOG00000022922"; gene_version "8"; transcript_id "ENSRNOT00000118666"; transcript_version "2"; exon_number "13"; gene_name "Slc25a12"; gene_source "ensembl"; gene_biotype "protein_coding"; transcript_name "Slc25a12-203"; transcript_source "ensembl"; transcript_biotype "protein_coding"; protein_id "ENSRNOP00000093623"; protein_version "1";
3	ensembl	exon	76513157	76513297	0	-	.	gene_id "ENSRNOG00000022922"; gene_version "8"; transcript_id "ENSRNOT00000036728"; transcript_version "8"; exon_number "14"; gene_name "Slc25a12"; gene_source "ensembl"; gene_biotype "protein_coding"; transcript_name "Slc25a12-201"; transcript_source "ensembl"; transcript_biotype "protein_coding"; exon_id "ENSRNOE00000396218"; exon_version "3"; tag "Ensembl_canonical";
3	ensembl	CDS	76513157	76513297	0	-	0	gene_id "ENSRNOG00000022922"; gene_version "8"; transcript_id "ENSRNOT00000036728"; transcript_version "8"; exon_number "14"; gene_name "Slc25a12"; gene_source "ensembl"; gene_biotype "protein_coding"; transcript_name "Slc25a12-201"; transcript_source "ensembl"; transcript_biotype "protein_coding"; protein_id "ENSRNOP00000032909"; protein_version "8"; tag "Ensembl_canonical";
3	ensembl	exon	76521952	76522032	0	-	.	gene_id "ENSRNOG00000022922"; gene_version "8"; transcript_id "ENSRNOT00000090426"; transcript_version "3"; exon_number "5"; gene_name "Slc25a12"; gene_source "ensembl"; gene_biotype "protein_coding"; transcript_name "Slc25a12-202"; transcript_source "ensembl"; transcript_biotype "protein_coding"; exon_id "ENSRNOE00000501738"; exon_version "1";
3	ensembl	CDS	76521952	76522032	0	-	0	gene_id "ENSRNOG00000022922"; gene_version "8"; transcript_id "ENSRNOT00000090426"; transcript_version "3"; exon_number "5"; gene_name "Slc25a12"; gene_source "ensembl"; gene_biotype "protein_coding"; transcript_name "Slc25a12-202"; transcript_source "ensembl"; transcript_biotype "protein_coding"; protein_id "ENSRNOP00000072270"; protein_version "2";
3	ensembl	exon	76521952	76522032	0	-	.	gene_id "ENSRNOG00000022922"; gene_version "8"; transcript_id "ENSRNOT00000156572"; transcript_version "1"; exon_number "10"; gene_name "Slc25a12"; gene_source "ensembl"; gene_biotype "protein_coding"; transcript_name "Slc25a12-204"; transcript_source "ensembl"; transcript_biotype "protein_coding"; exon_id "ENSRNOE00000501738"; exon_version "1";
3	ensembl	CDS	76521952	76522032	0	-	0	gene_id "ENSRNOG00000022922"; gene_version "8"; transcript_id "ENSRNOT00000156572"; transcript_version "1"; exon_number "10"; gene_name "Slc25a12"; gene_source "ensembl"; gene_biotype "protein_coding"; transcript_name "Slc25a12-204"; transcript_source "ensembl"; transcript_biotype "protein_coding"; protein_id "ENSRNOP00000111139"; protein_version "1";
3	ensembl	exon	76521952	76522032	0	-	.	gene_id "ENSRNOG00000022922"; gene_version "8"; transcript_id "ENSRNOT00000118666"; transcript_version "2"; exon_number "12"; gene_name "Slc25a12"; gene_source "ensembl"; gene_biotype "protein_coding"; transcript_name "Slc25a12-203"; transcript_source "ensembl"; transcript_biotype "protein_coding"; exon_id "ENSRNOE00000501738"; exon_version "1";
3	ensembl	CDS	76521952	76522032	0	-	0	gene_id "ENSRNOG00000022922"; gene_version "8"; transcript_id "ENSRNOT00000118666"; transcript_version "2"; exon_number "12"; gene_name "Slc25a12"; gene_source "ensembl"; gene_biotype "protein_coding"; transcript_name "Slc25a12-203"; transcript_source "ensembl"; transcript_biotype "protein_coding"; protein_id "ENSRNOP00000093623"; protein_version "1";
3	ensembl	exon	76521952	76522032	0	-	.	gene_id "ENSRNOG00000022922"; gene_version "8"; transcript_id "ENSRNOT00000036728"; transcript_version "8"; exon_number "13"; gene_name "Slc25a12"; gene_source "ensembl"; gene_biotype "protein_coding"; transcript_name "Slc25a12-201"; transcript_source "ensembl"; transcript_biotype "protein_coding"; exon_id "ENSRNOE00000501738"; exon_version "1"; tag "Ensembl_canonical";
3	ensembl	CDS	76521952	76522032	0	-	0	gene_id "ENSRNOG00000022922"; gene_version "8"; transcript_id "ENSRNOT00000036728"; transcript_version "8"; exon_number "13"; gene_name "Slc25a12"; gene_source "ensembl"; gene_biotype "protein_coding"; transcript_name "Slc25a12-201"; transcript_source "ensembl"; transcript_biotype "protein_coding"; protein_id "ENSRNOP00000032909"; protein_version "8"; tag "Ensembl_canonical";
3	ensembl	exon	76522272	76522324	0	-	.	gene_id "ENSRNOG00000022922"; gene_version "8"; transcript_id "ENSRNOT00000090426"; transcript_version "3"; exon_number "4"; gene_name "Slc25a12"; gene_source "ensembl"; gene_biotype "protein_coding"; transcript_name "Slc25a12-202"; transcript_source "ensembl"; transcript_biotype "protein_coding"; exon_id "ENSRNOE00000467084"; exon_version "1";
3	ensembl	CDS	76522272	76522324	0	-	2	gene_id "ENSRNOG00000022922"; gene_version "8"; transcript_id "ENSRNOT00000090426"; transcript_version "3"; exon_number "4"; gene_name "Slc25a12"; gene_source "ensembl"; gene_biotype "protein_coding"; transcript_name "Slc25a12-202"; transcript_source "ensembl"; transcript_biotype "protein_coding"; protein_id "ENSRNOP00000072270"; protein_version "2";
3	ensembl	exon	76522272	76522324	0	-	.	gene_id "ENSRNOG00000022922"; gene_version "8"; transcript_id "ENSRNOT00000156572"; transcript_version "1"; exon_number "9"; gene_name "Slc25a12"; gene_source "ensembl"; gene_biotype "protein_coding"; transcript_name "Slc25a12-204"; transcript_source "ensembl"; transcript_biotype "protein_coding"; exon_id "ENSRNOE00000467084"; exon_version "1";
3	ensembl	CDS	76522272	76522324	0	-	2	gene_id "ENSRNOG00000022922"; gene_version "8"; transcript_id "ENSRNOT00000156572"; transcript_version "1"; exon_number "9"; gene_name "Slc25a12"; gene_source "ensembl"; gene_biotype "protein_coding"; transcript_name "Slc25a12-204"; transcript_source "ensembl"; transcript_biotype "protein_coding"; protein_id "ENSRNOP00000111139"; protein_version "1";
3	ensembl	exon	76522272	76522324	0	-	.	gene_id "ENSRNOG00000022922"; gene_version "8"; transcript_id "ENSRNOT00000118666"; transcript_version "2"; exon_number "11"; gene_name "Slc25a12"; gene_source "ensembl"; gene_biotype "protein_coding"; transcript_name "Slc25a12-203"; transcript_source "ensembl"; transcript_biotype "protein_coding"; exon_id "ENSRNOE00000467084"; exon_version "1";
3	ensembl	CDS	76522272	76522324	0	-	2	gene_id "ENSRNOG00000022922"; gene_version "8"; transcript_id "ENSRNOT00000118666"; transcript_version "2"; exon_number "11"; gene_name "Slc25a12"; gene_source "ensembl"; gene_biotype "protein_coding"; transcript_name "Slc25a12-203"; transcript_source "ensembl"; transcript_biotype "protein_coding"; protein_id "ENSRNOP00000093623"; protein_version "1";
3	ensembl	exon	76522272	76522324	0	-	.	gene_id "ENSRNOG00000022922"; gene_version "8"; transcript_id "ENSRNOT00000036728"; transcript_version "8"; exon_number "12"; gene_name "Slc25a12"; gene_source "ensembl"; gene_biotype "protein_coding"; transcript_name "Slc25a12-201"; transcript_source "ensembl"; transcript_biotype "protein_coding"; exon_id "ENSRNOE00000467084"; exon_version "1"; tag "Ensembl_canonical";
3	ensembl	CDS	76522272	76522324	0	-	2	gene_id "ENSRNOG00000022922"; gene_version "8"; transcript_id "ENSRNOT00000036728"; transcript_version "8"; exon_number "12"; gene_name "Slc25a12"; gene_source "ensembl"; gene_biotype "protein_coding"; transcript_name "Slc25a12-201"; transcript_source "ensembl"; transcript_biotype "protein_coding"; protein_id "ENSRNOP00000032909"; protein_version "8"; tag "Ensembl_canonical";
3	ensembl	exon	76525263	76525421	0	-	.	gene_id "ENSRNOG00000022922"; gene_version "8"; transcript_id "ENSRNOT00000090426"; transcript_version "3"; exon_number "3"; gene_name "Slc25a12"; gene_source "ensembl"; gene_biotype "protein_coding"; transcript_name "Slc25a12-202"; transcript_source "ensembl"; transcript_biotype "protein_coding"; exon_id "ENSRNOE00000494089"; exon_version "1";
3	ensembl	CDS	76525263	76525421	0	-	2	gene_id "ENSRNOG00000022922"; gene_version "8"; transcript_id "ENSRNOT00000090426"; transcript_version "3"; exon_number "3"; gene_name "Slc25a12"; gene_source "ensembl"; gene_biotype "protein_coding"; transcript_name "Slc25a12-202"; transcript_source "ensembl"; transcript_biotype "protein_coding"; protein_id "ENSRNOP00000072270"; protein_version "2";
3	ensembl	exon	76525263	76525421	0	-	.	gene_id "ENSRNOG00000022922"; gene_version "8"; transcript_id "ENSRNOT00000156572"; transcript_version "1"; exon_number "8"; gene_name "Slc25a12"; gene_source "ensembl"; gene_biotype "protein_coding"; transcript_name "Slc25a12-204"; transcript_source "ensembl"; transcript_biotype "protein_coding"; exon_id "ENSRNOE00000494089"; exon_version "1";
3	ensembl	CDS	76525263	76525421	0	-	2	gene_id "ENSRNOG00000022922"; gene_version "8"; transcript_id "ENSRNOT00000156572"; transcript_version "1"; exon_number "8"; gene_name "Slc25a12"; gene_source "ensembl"; gene_biotype "protein_coding"; transcript_name "Slc25a12-204"; transcript_source "ensembl"; transcript_biotype "protein_coding"; protein_id "ENSRNOP00000111139"; protein_version "1";
3	ensembl	exon	76525263	76525421	0	-	.	gene_id "ENSRNOG00000022922"; gene_version "8"; transcript_id "ENSRNOT00000118666"; transcript_version "2"; exon_number "10"; gene_name "Slc25a12"; gene_source "ensembl"; gene_biotype "protein_coding"; transcript_name "Slc25a12-203"; transcript_source "ensembl"; transcript_biotype "protein_coding"; exon_id "ENSRNOE00000494089"; exon_version "1";
3	ensembl	CDS	76525263	76525421	0	-	2	gene_id "ENSRNOG00000022922"; gene_version "8"; transcript_id "ENSRNOT00000118666"; transcript_version "2"; exon_number "10"; gene_name "Slc25a12"; gene_source "ensembl"; gene_biotype "protein_coding"; transcript_name "Slc25a12-203"; transcript_source "ensembl"; transcript_biotype "protein_coding"; protein_id "ENSRNOP00000093623"; protein_version "1";
3	ensembl	exon	76525263	76525421	0	-	.	gene_id "ENSRNOG00000022922"; gene_version "8"; transcript_id "ENSRNOT00000036728"; transcript_version "8"; exon_number "11"; gene_name "Slc25a12"; gene_source "ensembl"; gene_biotype "protein_coding"; transcript_name "Slc25a12-201"; transcript_source "ensembl"; transcript_biotype "protein_coding"; exon_id "ENSRNOE00000494089"; exon_version "1"; tag "Ensembl_canonical";
3	ensembl	CDS	76525263	76525421	0	-	2	gene_id "ENSRNOG00000022922"; gene_version "8"; transcript_id "ENSRNOT00000036728"; transcript_version "8"; exon_number "11"; gene_name "Slc25a12"; gene_source "ensembl"; gene_biotype "protein_coding"; transcript_name "Slc25a12-201"; transcript_source "ensembl"; transcript_biotype "protein_coding"; protein_id "ENSRNOP00000032909"; protein_version "8"; tag "Ensembl_canonical";
3	ensembl	exon	76527115	76527196	0	-	.	gene_id "ENSRNOG00000022922"; gene_version "8"; transcript_id "ENSRNOT00000090426"; transcript_version "3"; exon_number "2"; gene_name "Slc25a12"; gene_source "ensembl"; gene_biotype "protein_coding"; transcript_name "Slc25a12-202"; transcript_source "ensembl"; transcript_biotype "protein_coding"; exon_id "ENSRNOE00000490458"; exon_version "1";
3	ensembl	CDS	76527115	76527196	0	-	0	gene_id "ENSRNOG00000022922"; gene_version "8"; transcript_id "ENSRNOT00000090426"; transcript_version "3"; exon_number "2"; gene_name "Slc25a12"; gene_source "ensembl"; gene_biotype "protein_coding"; transcript_name "Slc25a12-202"; transcript_source "ensembl"; transcript_biotype "protein_coding"; protein_id "ENSRNOP00000072270"; protein_version "2";
3	ensembl	exon	76527115	76527196	0	-	.	gene_id "ENSRNOG00000022922"; gene_version "8"; transcript_id "ENSRNOT00000156572"; transcript_version "1"; exon_number "7"; gene_name "Slc25a12"; gene_source "ensembl"; gene_biotype "protein_coding"; transcript_name "Slc25a12-204"; transcript_source "ensembl"; transcript_biotype "protein_coding"; exon_id "ENSRNOE00000490458"; exon_version "1";
3	ensembl	CDS	76527115	76527196	0	-	0	gene_id "ENSRNOG00000022922"; gene_version "8"; transcript_id "ENSRNOT00000156572"; transcript_version "1"; exon_number "7"; gene_name "Slc25a12"; gene_source "ensembl"; gene_biotype "protein_coding"; transcript_name "Slc25a12-204"; transcript_source "ensembl"; transcript_biotype "protein_coding"; protein_id "ENSRNOP00000111139"; protein_version "1";
3	ensembl	exon	76527115	76527196	0	-	.	gene_id "ENSRNOG00000022922"; gene_version "8"; transcript_id "ENSRNOT00000118666"; transcript_version "2"; exon_number "9"; gene_name "Slc25a12"; gene_source "ensembl"; gene_biotype "protein_coding"; transcript_name "Slc25a12-203"; transcript_source "ensembl"; transcript_biotype "protein_coding"; exon_id "ENSRNOE00000490458"; exon_version "1";
3	ensembl	CDS	76527115	76527196	0	-	0	gene_id "ENSRNOG00000022922"; gene_version "8"; transcript_id "ENSRNOT00000118666"; transcript_version "2"; exon_number "9"; gene_name "Slc25a12"; gene_source "ensembl"; gene_biotype "protein_coding"; transcript_name "Slc25a12-203"; transcript_source "ensembl"; transcript_biotype "protein_coding"; protein_id "ENSRNOP00000093623"; protein_version "1";
3	ensembl	exon	76527115	76527196	0	-	.	gene_id "ENSRNOG00000022922"; gene_version "8"; transcript_id "ENSRNOT00000036728"; transcript_version "8"; exon_number "10"; gene_name "Slc25a12"; gene_source "ensembl"; gene_biotype "protein_coding"; transcript_name "Slc25a12-201"; transcript_source "ensembl"; transcript_biotype "protein_coding"; exon_id "ENSRNOE00000490458"; exon_version "1"; tag "Ensembl_canonical";
3	ensembl	CDS	76527115	76527196	0	-	0	gene_id "ENSRNOG00000022922"; gene_version "8"; transcript_id "ENSRNOT00000036728"; transcript_version "8"; exon_number "10"; gene_name "Slc25a12"; gene_source "ensembl"; gene_biotype "protein_coding"; transcript_name "Slc25a12-201"; transcript_source "ensembl"; transcript_biotype "protein_coding"; protein_id "ENSRNOP00000032909"; protein_version "8"; tag "Ensembl_canonical";
3	ensembl	exon	76538348	76538432	0	-	.	gene_id "ENSRNOG00000022922"; gene_version "8"; transcript_id "ENSRNOT00000156572"; transcript_version "1"; exon_number "6"; gene_name "Slc25a12"; gene_source "ensembl"; gene_biotype "protein_coding"; transcript_name "Slc25a12-204"; transcript_source "ensembl"; transcript_biotype "protein_coding"; exon_id "ENSRNOE00000499302"; exon_version "1";
3	ensembl	CDS	76538348	76538432	0	-	1	gene_id "ENSRNOG00000022922"; gene_version "8"; transcript_id "ENSRNOT00000156572"; transcript_version "1"; exon_number "6"; gene_name "Slc25a12"; gene_source "ensembl"; gene_biotype "protein_coding"; transcript_name "Slc25a12-204"; transcript_source "ensembl"; transcript_biotype "protein_coding"; protein_id "ENSRNOP00000111139"; protein_version "1";
3	ensembl	exon	76538348	76538432	0	-	.	gene_id "ENSRNOG00000022922"; gene_version "8"; transcript_id "ENSRNOT00000118666"; transcript_version "2"; exon_number "8"; gene_name "Slc25a12"; gene_source "ensembl"; gene_biotype "protein_coding"; transcript_name "Slc25a12-203"; transcript_source "ensembl"; transcript_biotype "protein_coding"; exon_id "ENSRNOE00000499302"; exon_version "1";
3	ensembl	CDS	76538348	76538432	0	-	1	gene_id "ENSRNOG00000022922"; gene_version "8"; transcript_id "ENSRNOT00000118666"; transcript_version "2"; exon_number "8"; gene_name "Slc25a12"; gene_source "ensembl"; gene_biotype "protein_coding"; transcript_name "Slc25a12-203"; transcript_source "ensembl"; transcript_biotype "protein_coding"; protein_id "ENSRNOP00000093623"; protein_version "1";
3	ensembl	exon	76538348	76538432	0	-	.	gene_id "ENSRNOG00000022922"; gene_version "8"; transcript_id "ENSRNOT00000036728"; transcript_version "8"; exon_number "9"; gene_name "Slc25a12"; gene_source "ensembl"; gene_biotype "protein_coding"; transcript_name "Slc25a12-201"; transcript_source "ensembl"; transcript_biotype "protein_coding"; exon_id "ENSRNOE00000499302"; exon_version "1"; tag "Ensembl_canonical";
3	ensembl	CDS	76538348	76538432	0	-	1	gene_id "ENSRNOG00000022922"; gene_version "8"; transcript_id "ENSRNOT00000036728"; transcript_version "8"; exon_number "9"; gene_name "Slc25a12"; gene_source "ensembl"; gene_biotype "protein_coding"; transcript_name "Slc25a12-201"; transcript_source "ensembl"; transcript_biotype "protein_coding"; protein_id "ENSRNOP00000032909"; protein_version "8"; tag "Ensembl_canonical";
3	ensembl	exon	76538348	76538470	0	-	.	gene_id "ENSRNOG00000022922"; gene_version "8"; transcript_id "ENSRNOT00000090426"; transcript_version "3"; exon_number "1"; gene_name "Slc25a12"; gene_source "ensembl"; gene_biotype "protein_coding"; transcript_name "Slc25a12-202"; transcript_source "ensembl"; transcript_biotype "protein_coding"; exon_id "ENSRNOE00000539624"; exon_version "2";
3	ensembl	CDS	76538348	76538470	0	-	0	gene_id "ENSRNOG00000022922"; gene_version "8"; transcript_id "ENSRNOT00000090426"; transcript_version "3"; exon_number "1"; gene_name "Slc25a12"; gene_source "ensembl"; gene_biotype "protein_coding"; transcript_name "Slc25a12-202"; transcript_source "ensembl"; transcript_biotype "protein_coding"; protein_id "ENSRNOP00000072270"; protein_version "2";
3	ensembl	start_codon	76538468	76538470	0	-	0	gene_id "ENSRNOG00000022922"; gene_version "8"; transcript_id "ENSRNOT00000090426"; transcript_version "3"; exon_number "1"; gene_name "Slc25a12"; gene_source "ensembl"; gene_biotype "protein_coding"; transcript_name "Slc25a12-202"; transcript_source "ensembl"; transcript_biotype "protein_coding";
3	ensembl	exon	76541940	76542033	0	-	.	gene_id "ENSRNOG00000022922"; gene_version "8"; transcript_id "ENSRNOT00000156572"; transcript_version "1"; exon_number "5"; gene_name "Slc25a12"; gene_source "ensembl"; gene_biotype "protein_coding"; transcript_name "Slc25a12-204"; transcript_source "ensembl"; transcript_biotype "protein_coding"; exon_id "ENSRNOE00000646808"; exon_version "1";
3	ensembl	CDS	76541940	76542033	0	-	2	gene_id "ENSRNOG00000022922"; gene_version "8"; transcript_id "ENSRNOT00000156572"; transcript_version "1"; exon_number "5"; gene_name "Slc25a12"; gene_source "ensembl"; gene_biotype "protein_coding"; transcript_name "Slc25a12-204"; transcript_source "ensembl"; transcript_biotype "protein_coding"; protein_id "ENSRNOP00000111139"; protein_version "1";
3	ensembl	exon	76541940	76542033	0	-	.	gene_id "ENSRNOG00000022922"; gene_version "8"; transcript_id "ENSRNOT00000118666"; transcript_version "2"; exon_number "7"; gene_name "Slc25a12"; gene_source "ensembl"; gene_biotype "protein_coding"; transcript_name "Slc25a12-203"; transcript_source "ensembl"; transcript_biotype "protein_coding"; exon_id "ENSRNOE00000646808"; exon_version "1";
3	ensembl	CDS	76541940	76542033	0	-	2	gene_id "ENSRNOG00000022922"; gene_version "8"; transcript_id "ENSRNOT00000118666"; transcript_version "2"; exon_number "7"; gene_name "Slc25a12"; gene_source "ensembl"; gene_biotype "protein_coding"; transcript_name "Slc25a12-203"; transcript_source "ensembl"; transcript_biotype "protein_coding"; protein_id "ENSRNOP00000093623"; protein_version "1";
3	ensembl	exon	76541940	76542033	0	-	.	gene_id "ENSRNOG00000022922"; gene_version "8"; transcript_id "ENSRNOT00000036728"; transcript_version "8"; exon_number "8"; gene_name "Slc25a12"; gene_source "ensembl"; gene_biotype "protein_coding"; transcript_name "Slc25a12-201"; transcript_source "ensembl"; transcript_biotype "protein_coding"; exon_id "ENSRNOE00000646808"; exon_version "1"; tag "Ensembl_canonical";
3	ensembl	CDS	76541940	76542033	0	-	2	gene_id "ENSRNOG00000022922"; gene_version "8"; transcript_id "ENSRNOT00000036728"; transcript_version "8"; exon_number "8"; gene_name "Slc25a12"; gene_source "ensembl"; gene_biotype "protein_coding"; transcript_name "Slc25a12-201"; transcript_source "ensembl"; transcript_biotype "protein_coding"; protein_id "ENSRNOP00000032909"; protein_version "8"; tag "Ensembl_canonical";
3	ensembl	exon	76542863	76543001	0	-	.	gene_id "ENSRNOG00000022922"; gene_version "8"; transcript_id "ENSRNOT00000156572"; transcript_version "1"; exon_number "4"; gene_name "Slc25a12"; gene_source "ensembl"; gene_biotype "protein_coding"; transcript_name "Slc25a12-204"; transcript_source "ensembl"; transcript_biotype "protein_coding"; exon_id "ENSRNOE00000492256"; exon_version "1";
3	ensembl	CDS	76542863	76543001	0	-	0	gene_id "ENSRNOG00000022922"; gene_version "8"; transcript_id "ENSRNOT00000156572"; transcript_version "1"; exon_number "4"; gene_name "Slc25a12"; gene_source "ensembl"; gene_biotype "protein_coding"; transcript_name "Slc25a12-204"; transcript_source "ensembl"; transcript_biotype "protein_coding"; protein_id "ENSRNOP00000111139"; protein_version "1";
3	ensembl	exon	76542863	76543001	0	-	.	gene_id "ENSRNOG00000022922"; gene_version "8"; transcript_id "ENSRNOT00000118666"; transcript_version "2"; exon_number "6"; gene_name "Slc25a12"; gene_source "ensembl"; gene_biotype "protein_coding"; transcript_name "Slc25a12-203"; transcript_source "ensembl"; transcript_biotype "protein_coding"; exon_id "ENSRNOE00000492256"; exon_version "1";
3	ensembl	CDS	76542863	76543001	0	-	0	gene_id "ENSRNOG00000022922"; gene_version "8"; transcript_id "ENSRNOT00000118666"; transcript_version "2"; exon_number "6"; gene_name "Slc25a12"; gene_source "ensembl"; gene_biotype "protein_coding"; transcript_name "Slc25a12-203"; transcript_source "ensembl"; transcript_biotype "protein_coding"; protein_id "ENSRNOP00000093623"; protein_version "1";
3	ensembl	exon	76542863	76543001	0	-	.	gene_id "ENSRNOG00000022922"; gene_version "8"; transcript_id "ENSRNOT00000036728"; transcript_version "8"; exon_number "7"; gene_name "Slc25a12"; gene_source "ensembl"; gene_biotype "protein_coding"; transcript_name "Slc25a12-201"; transcript_source "ensembl"; transcript_biotype "protein_coding"; exon_id "ENSRNOE00000492256"; exon_version "1"; tag "Ensembl_canonical";
3	ensembl	CDS	76542863	76543001	0	-	0	gene_id "ENSRNOG00000022922"; gene_version "8"; transcript_id "ENSRNOT00000036728"; transcript_version "8"; exon_number "7"; gene_name "Slc25a12"; gene_source "ensembl"; gene_biotype "protein_coding"; transcript_name "Slc25a12-201"; transcript_source "ensembl"; transcript_biotype "protein_coding"; protein_id "ENSRNOP00000032909"; protein_version "8"; tag "Ensembl_canonical";
3	ensembl	exon	76545344	76545490	0	-	.	gene_id "ENSRNOG00000022922"; gene_version "8"; transcript_id "ENSRNOT00000156572"; transcript_version "1"; exon_number "3"; gene_name "Slc25a12"; gene_source "ensembl"; gene_biotype "protein_coding"; transcript_name "Slc25a12-204"; transcript_source "ensembl"; transcript_biotype "protein_coding"; exon_id "ENSRNOE00000498172"; exon_version "1";
3	ensembl	CDS	76545344	76545490	0	-	0	gene_id "ENSRNOG00000022922"; gene_version "8"; transcript_id "ENSRNOT00000156572"; transcript_version "1"; exon_number "3"; gene_name "Slc25a12"; gene_source "ensembl"; gene_biotype "protein_coding"; transcript_name "Slc25a12-204"; transcript_source "ensembl"; transcript_biotype "protein_coding"; protein_id "ENSRNOP00000111139"; protein_version "1";
3	ensembl	exon	76545344	76545490	0	-	.	gene_id "ENSRNOG00000022922"; gene_version "8"; transcript_id "ENSRNOT00000118666"; transcript_version "2"; exon_number "5"; gene_name "Slc25a12"; gene_source "ensembl"; gene_biotype "protein_coding"; transcript_name "Slc25a12-203"; transcript_source "ensembl"; transcript_biotype "protein_coding"; exon_id "ENSRNOE00000498172"; exon_version "1";
3	ensembl	CDS	76545344	76545490	0	-	0	gene_id "ENSRNOG00000022922"; gene_version "8"; transcript_id "ENSRNOT00000118666"; transcript_version "2"; exon_number "5"; gene_name "Slc25a12"; gene_source "ensembl"; gene_biotype "protein_coding"; transcript_name "Slc25a12-203"; transcript_source "ensembl"; transcript_biotype "protein_coding"; protein_id "ENSRNOP00000093623"; protein_version "1";
3	ensembl	exon	76545344	76545490	0	-	.	gene_id "ENSRNOG00000022922"; gene_version "8"; transcript_id "ENSRNOT00000036728"; transcript_version "8"; exon_number "6"; gene_name "Slc25a12"; gene_source "ensembl"; gene_biotype "protein_coding"; transcript_name "Slc25a12-201"; transcript_source "ensembl"; transcript_biotype "protein_coding"; exon_id "ENSRNOE00000498172"; exon_version "1"; tag "Ensembl_canonical";
3	ensembl	CDS	76545344	76545490	0	-	0	gene_id "ENSRNOG00000022922"; gene_version "8"; transcript_id "ENSRNOT00000036728"; transcript_version "8"; exon_number "6"; gene_name "Slc25a12"; gene_source "ensembl"; gene_biotype "protein_coding"; transcript_name "Slc25a12-201"; transcript_source "ensembl"; transcript_biotype "protein_coding"; protein_id "ENSRNOP00000032909"; protein_version "8"; tag "Ensembl_canonical";
3	ensembl	exon	76553733	76553872	0	-	.	gene_id "ENSRNOG00000022922"; gene_version "8"; transcript_id "ENSRNOT00000156572"; transcript_version "1"; exon_number "2"; gene_name "Slc25a12"; gene_source "ensembl"; gene_biotype "protein_coding"; transcript_name "Slc25a12-204"; transcript_source "ensembl"; transcript_biotype "protein_coding"; exon_id "ENSRNOE00000468500"; exon_version "1";
3	ensembl	CDS	76553733	76553872	0	-	2	gene_id "ENSRNOG00000022922"; gene_version "8"; transcript_id "ENSRNOT00000156572"; transcript_version "1"; exon_number "2"; gene_name "Slc25a12"; gene_source "ensembl"; gene_biotype "protein_coding"; transcript_name "Slc25a12-204"; transcript_source "ensembl"; transcript_biotype "protein_coding"; protein_id "ENSRNOP00000111139"; protein_version "1";
3	ensembl	exon	76553733	76553872	0	-	.	gene_id "ENSRNOG00000022922"; gene_version "8"; transcript_id "ENSRNOT00000118666"; transcript_version "2"; exon_number "4"; gene_name "Slc25a12"; gene_source "ensembl"; gene_biotype "protein_coding"; transcript_name "Slc25a12-203"; transcript_source "ensembl"; transcript_biotype "protein_coding"; exon_id "ENSRNOE00000468500"; exon_version "1";
3	ensembl	CDS	76553733	76553872	0	-	2	gene_id "ENSRNOG00000022922"; gene_version "8"; transcript_id "ENSRNOT00000118666"; transcript_version "2"; exon_number "4"; gene_name "Slc25a12"; gene_source "ensembl"; gene_biotype "protein_coding"; transcript_name "Slc25a12-203"; transcript_source "ensembl"; transcript_biotype "protein_coding"; protein_id "ENSRNOP00000093623"; protein_version "1";
3	ensembl	exon	76553733	76553872	0	-	.	gene_id "ENSRNOG00000022922"; gene_version "8"; transcript_id "ENSRNOT00000036728"; transcript_version "8"; exon_number "5"; gene_name "Slc25a12"; gene_source "ensembl"; gene_biotype "protein_coding"; transcript_name "Slc25a12-201"; transcript_source "ensembl"; transcript_biotype "protein_coding"; exon_id "ENSRNOE00000468500"; exon_version "1"; tag "Ensembl_canonical";
3	ensembl	CDS	76553733	76553872	0	-	2	gene_id "ENSRNOG00000022922"; gene_version "8"; transcript_id "ENSRNOT00000036728"; transcript_version "8"; exon_number "5"; gene_name "Slc25a12"; gene_source "ensembl"; gene_biotype "protein_coding"; transcript_name "Slc25a12-201"; transcript_source "ensembl"; transcript_biotype "protein_coding"; protein_id "ENSRNOP00000032909"; protein_version "8"; tag "Ensembl_canonical";
3	ensembl	CDS	76557944	76557995	0	-	0	gene_id "ENSRNOG00000022922"; gene_version "8"; transcript_id "ENSRNOT00000118666"; transcript_version "2"; exon_number "3"; gene_name "Slc25a12"; gene_source "ensembl"; gene_biotype "protein_coding"; transcript_name "Slc25a12-203"; transcript_source "ensembl"; transcript_biotype "protein_coding"; protein_id "ENSRNOP00000093623"; protein_version "1";
3	ensembl	exon	76557944	76558047	0	-	.	gene_id "ENSRNOG00000022922"; gene_version "8"; transcript_id "ENSRNOT00000118666"; transcript_version "2"; exon_number "3"; gene_name "Slc25a12"; gene_source "ensembl"; gene_biotype "protein_coding"; transcript_name "Slc25a12-203"; transcript_source "ensembl"; transcript_biotype "protein_coding"; exon_id "ENSRNOE00000596711"; exon_version "1";
3	ensembl	CDS	76557944	76558094	0	-	0	gene_id "ENSRNOG00000022922"; gene_version "8"; transcript_id "ENSRNOT00000156572"; transcript_version "1"; exon_number "1"; gene_name "Slc25a12"; gene_source "ensembl"; gene_biotype "protein_coding"; transcript_name "Slc25a12-204"; transcript_source "ensembl"; transcript_biotype "protein_coding"; protein_id "ENSRNOP00000111139"; protein_version "1";
3	ensembl	exon	76557944	76558293	0	-	.	gene_id "ENSRNOG00000022922"; gene_version "8"; transcript_id "ENSRNOT00000156572"; transcript_version "1"; exon_number "1"; gene_name "Slc25a12"; gene_source "ensembl"; gene_biotype "protein_coding"; transcript_name "Slc25a12-204"; transcript_source "ensembl"; transcript_biotype "protein_coding"; exon_id "ENSRNOE00000796312"; exon_version "1";
3	ensembl	start_codon	76557993	76557995	0	-	0	gene_id "ENSRNOG00000022922"; gene_version "8"; transcript_id "ENSRNOT00000118666"; transcript_version "2"; exon_number "3"; gene_name "Slc25a12"; gene_source "ensembl"; gene_biotype "protein_coding"; transcript_name "Slc25a12-203"; transcript_source "ensembl"; transcript_biotype "protein_coding";
3	ensembl	five_prime_utr	76557996	76558047	0	-	.	gene_id "ENSRNOG00000022922"; gene_version "8"; transcript_id "ENSRNOT00000118666"; transcript_version "2"; gene_name "Slc25a12"; gene_source "ensembl"; gene_biotype "protein_coding"; transcript_name "Slc25a12-203"; transcript_source "ensembl"; transcript_biotype "protein_coding";
3	ensembl	start_codon	76558092	76558094	0	-	0	gene_id "ENSRNOG00000022922"; gene_version "8"; transcript_id "ENSRNOT00000156572"; transcript_version "1"; exon_number "1"; gene_name "Slc25a12"; gene_source "ensembl"; gene_biotype "protein_coding"; transcript_name "Slc25a12-204"; transcript_source "ensembl"; transcript_biotype "protein_coding";
3	ensembl	five_prime_utr	76558095	76558293	0	-	.	gene_id "ENSRNOG00000022922"; gene_version "8"; transcript_id "ENSRNOT00000156572"; transcript_version "1"; gene_name "Slc25a12"; gene_source "ensembl"; gene_biotype "protein_coding"; transcript_name "Slc25a12-204"; transcript_source "ensembl"; transcript_biotype "protein_coding";
3	ensembl	exon	76558593	76558634	0	-	.	gene_id "ENSRNOG00000022922"; gene_version "8"; transcript_id "ENSRNOT00000118666"; transcript_version "2"; exon_number "2"; gene_name "Slc25a12"; gene_source "ensembl"; gene_biotype "protein_coding"; transcript_name "Slc25a12-203"; transcript_source "ensembl"; transcript_biotype "protein_coding"; exon_id "ENSRNOE00000766621"; exon_version "1";
3	ensembl	five_prime_utr	76558593	76558634	0	-	.	gene_id "ENSRNOG00000022922"; gene_version "8"; transcript_id "ENSRNOT00000118666"; transcript_version "2"; gene_name "Slc25a12"; gene_source "ensembl"; gene_biotype "protein_coding"; transcript_name "Slc25a12-203"; transcript_source "ensembl"; transcript_biotype "protein_coding";
3	ensembl	exon	76562987	76563102	0	-	.	gene_id "ENSRNOG00000022922"; gene_version "8"; transcript_id "ENSRNOT00000118666"; transcript_version "2"; exon_number "1"; gene_name "Slc25a12"; gene_source "ensembl"; gene_biotype "protein_coding"; transcript_name "Slc25a12-203"; transcript_source "ensembl"; transcript_biotype "protein_coding"; exon_id "ENSRNOE00000662690"; exon_version "1";
3	ensembl	five_prime_utr	76562987	76563102	0	-	.	gene_id "ENSRNOG00000022922"; gene_version "8"; transcript_id "ENSRNOT00000118666"; transcript_version "2"; gene_name "Slc25a12"; gene_source "ensembl"; gene_biotype "protein_coding"; transcript_name "Slc25a12-203"; transcript_source "ensembl"; transcript_biotype "protein_coding";
3	ensembl	exon	76562987	76563102	0	-	.	gene_id "ENSRNOG00000022922"; gene_version "8"; transcript_id "ENSRNOT00000036728"; transcript_version "8"; exon_number "4"; gene_name "Slc25a12"; gene_source "ensembl"; gene_biotype "protein_coding"; transcript_name "Slc25a12-201"; transcript_source "ensembl"; transcript_biotype "protein_coding"; exon_id "ENSRNOE00000491537"; exon_version "1"; tag "Ensembl_canonical";
3	ensembl	CDS	76562987	76563102	0	-	1	gene_id "ENSRNOG00000022922"; gene_version "8"; transcript_id "ENSRNOT00000036728"; transcript_version "8"; exon_number "4"; gene_name "Slc25a12"; gene_source "ensembl"; gene_biotype "protein_coding"; transcript_name "Slc25a12-201"; transcript_source "ensembl"; transcript_biotype "protein_coding"; protein_id "ENSRNOP00000032909"; protein_version "8"; tag "Ensembl_canonical";
3	ensembl	exon	76573918	76574060	0	-	.	gene_id "ENSRNOG00000022922"; gene_version "8"; transcript_id "ENSRNOT00000036728"; transcript_version "8"; exon_number "3"; gene_name "Slc25a12"; gene_source "ensembl"; gene_biotype "protein_coding"; transcript_name "Slc25a12-201"; transcript_source "ensembl"; transcript_biotype "protein_coding"; exon_id "ENSRNOE00000493573"; exon_version "3"; tag "Ensembl_canonical";
3	ensembl	CDS	76573918	76574060	0	-	0	gene_id "ENSRNOG00000022922"; gene_version "8"; transcript_id "ENSRNOT00000036728"; transcript_version "8"; exon_number "3"; gene_name "Slc25a12"; gene_source "ensembl"; gene_biotype "protein_coding"; transcript_name "Slc25a12-201"; transcript_source "ensembl"; transcript_biotype "protein_coding"; protein_id "ENSRNOP00000032909"; protein_version "8"; tag "Ensembl_canonical";
3	ensembl	exon	76598510	76598563	0	-	.	gene_id "ENSRNOG00000022922"; gene_version "8"; transcript_id "ENSRNOT00000036728"; transcript_version "8"; exon_number "2"; gene_name "Slc25a12"; gene_source "ensembl"; gene_biotype "protein_coding"; transcript_name "Slc25a12-201"; transcript_source "ensembl"; transcript_biotype "protein_coding"; exon_id "ENSRNOE00000624746"; exon_version "1"; tag "Ensembl_canonical";
3	ensembl	CDS	76598510	76598563	0	-	0	gene_id "ENSRNOG00000022922"; gene_version "8"; transcript_id "ENSRNOT00000036728"; transcript_version "8"; exon_number "2"; gene_name "Slc25a12"; gene_source "ensembl"; gene_biotype "protein_coding"; transcript_name "Slc25a12-201"; transcript_source "ensembl"; transcript_biotype "protein_coding"; protein_id "ENSRNOP00000032909"; protein_version "8"; tag "Ensembl_canonical";
3	ensembl	CDS	76599495	76599506	0	-	0	gene_id "ENSRNOG00000022922"; gene_version "8"; transcript_id "ENSRNOT00000036728"; transcript_version "8"; exon_number "1"; gene_name "Slc25a12"; gene_source "ensembl"; gene_biotype "protein_coding"; transcript_name "Slc25a12-201"; transcript_source "ensembl"; transcript_biotype "protein_coding"; protein_id "ENSRNOP00000032909"; protein_version "8"; tag "Ensembl_canonical";
3	ensembl	exon	76599495	76599536	0	-	.	gene_id "ENSRNOG00000022922"; gene_version "8"; transcript_id "ENSRNOT00000036728"; transcript_version "8"; exon_number "1"; gene_name "Slc25a12"; gene_source "ensembl"; gene_biotype "protein_coding"; transcript_name "Slc25a12-201"; transcript_source "ensembl"; transcript_biotype "protein_coding"; exon_id "ENSRNOE00000714683"; exon_version "1"; tag "Ensembl_canonical";
3	ensembl	start_codon	76599504	76599506	0	-	0	gene_id "ENSRNOG00000022922"; gene_version "8"; transcript_id "ENSRNOT00000036728"; transcript_version "8"; exon_number "1"; gene_name "Slc25a12"; gene_source "ensembl"; gene_biotype "protein_coding"; transcript_name "Slc25a12-201"; transcript_source "ensembl"; transcript_biotype "protein_coding"; tag "Ensembl_canonical";
3	ensembl	five_prime_utr	76599507	76599536	0	-	.	gene_id "ENSRNOG00000022922"; gene_version "8"; transcript_id "ENSRNOT00000036728"; transcript_version "8"; gene_name "Slc25a12"; gene_source "ensembl"; gene_biotype "protein_coding"; transcript_name "Slc25a12-201"; transcript_source "ensembl"; transcript_biotype "protein_coding"; tag "Ensembl_canonical";
3	sraer114_es	exon	76632421	76633311	0.0730968748811809	-	.	gene_id "sraer114_gene_38555"; transcript_id "sraer114_gene_38555_tx_2"; exon_id "3_76632421_76633311_-"; exonnum "5"; txlen "1387";
3	sraer114_mid	exon	76634143	76634268	0.0730968748811809	-	.	gene_id "sraer114_gene_38555"; transcript_id "sraer114_gene_38555_tx_2"; exon_id "3_76634143_76634268_-"; exonnum "4"; txlen "1387";
3	sraer114_mid	exon	76675372	76675524	0.0730968748811809	-	.	gene_id "sraer114_gene_38555"; transcript_id "sraer114_gene_38555_tx_2"; exon_id "3_76675372_76675524_-"; exonnum "3"; txlen "1387";
3	sraer114_es	exon	76676297	76677353	23.953666670432	-	.	gene_id "sraer114_gene_38555"; transcript_id "sraer114_gene_38555_tx_1"; exon_id "3_76676297_76677353_-"; exonnum "3"; txlen "1274";
3	sraer114_mid	exon	76686464	76686554	23.953666670432	-	.	gene_id "sraer114_gene_38555"; transcript_id "sraer114_gene_38555_tx_1"; exon_id "3_76686464_76686554_-"; exonnum "2"; txlen "1274";
3	sraer114_mid	exon	76686464	76686554	0.0730968748811809	-	.	gene_id "sraer114_gene_38555"; transcript_id "sraer114_gene_38555_tx_2"; exon_id "3_76686464_76686554_-"; exonnum "2"; txlen "1387";
3	sraer114_ss	exon	76686986	76687111	23.953666670432	-	.	gene_id "sraer114_gene_38555"; transcript_id "sraer114_gene_38555_tx_1"; exon_id "3_76686986_76687111_-"; exonnum "1"; txlen "1274";
3	sraer114_ss	exon	76686986	76687111	0.0730968748811809	-	.	gene_id "sraer114_gene_38555"; transcript_id "sraer114_gene_38555_tx_2"; exon_id "3_76686986_76687111_-"; exonnum "1"; txlen "1387";
3	sraer114_es	exon	76692135	76692966	0.280655748832876	-	.	gene_id "sraer114_gene_38556"; transcript_id "sraer114_gene_38556_tx_1"; exon_id "3_76692135_76692966_-"; exonnum "3"; txlen "1025";
3	sraer114_es	exon	76692135	76692966	0.019914359454765	-	.	gene_id "sraer114_gene_38556"; transcript_id "sraer114_gene_38556_tx_14"; exon_id "3_76692135_76692966_-"; exonnum "2"; txlen "897";
3	sraer114_es	exon	76692135	76692966	0.00897311785027765	-	.	gene_id "sraer114_gene_38556"; transcript_id "sraer114_gene_38556_tx_23"; exon_id "3_76692135_76692966_-"; exonnum "3"; txlen "1187";
3	sraer114_ss	exon	76702006	76702070	0.019914359454765	-	.	gene_id "sraer114_gene_38556"; transcript_id "sraer114_gene_38556_tx_14"; exon_id "3_76702006_76702070_-"; exonnum "1"; txlen "897";
3	sraer114_mid	exon	76714731	76714767	0.280655748832876	-	.	gene_id "sraer114_gene_38556"; transcript_id "sraer114_gene_38556_tx_1"; exon_id "3_76714731_76714767_-"; exonnum "2"; txlen "1025";
3	sraer114_mid	exon	76714731	76714767	0.00897311785027765	-	.	gene_id "sraer114_gene_38556"; transcript_id "sraer114_gene_38556_tx_23"; exon_id "3_76714731_76714767_-"; exonnum "2"; txlen "1187";
3	sraer114_ss	exon	76717340	76717495	0.280655748832876	-	.	gene_id "sraer114_gene_38556"; transcript_id "sraer114_gene_38556_tx_1"; exon_id "3_76717340_76717495_-"; exonnum "1"; txlen "1025";
3	sraer114_ss	exon	76730120	76730437	0.00897311785027765	-	.	gene_id "sraer114_gene_38556"; transcript_id "sraer114_gene_38556_tx_23"; exon_id "3_76730120_76730437_-"; exonnum "1"; txlen "1187";
3	sraer114_es	exon	76748312	76748913	0.0447493130060607	-	.	gene_id "sraer114_gene_38556"; transcript_id "sraer114_gene_38556_tx_10"; exon_id "3_76748312_76748913_-"; exonnum "7"; txlen "2716";
3	sraer114_es	exon	76748312	76748913	0.0330141311522724	-	.	gene_id "sraer114_gene_38556"; transcript_id "sraer114_gene_38556_tx_11"; exon_id "3_76748312_76748913_-"; exonnum "7"; txlen "2723";
3	sraer114_es	exon	76748312	76748913	0.0330141311522724	-	.	gene_id "sraer114_gene_38556"; transcript_id "sraer114_gene_38556_tx_12"; exon_id "3_76748312_76748913_-"; exonnum "6"; txlen "2613";
3	sraer114_es	exon	76748312	76748913	0.023866300269899	-	.	gene_id "sraer114_gene_38556"; transcript_id "sraer114_gene_38556_tx_13"; exon_id "3_76748312_76748913_-"; exonnum "5"; txlen "2403";
3	sraer114_es	exon	76748312	76748913	0.0195402401959595	-	.	gene_id "sraer114_gene_38556"; transcript_id "sraer114_gene_38556_tx_15"; exon_id "3_76748312_76748913_-"; exonnum "5"; txlen "1393";
3	sraer114_es	exon	76748312	76748913	0.0195402401959595	-	.	gene_id "sraer114_gene_38556"; transcript_id "sraer114_gene_38556_tx_16"; exon_id "3_76748312_76748913_-"; exonnum "6"; txlen "2534";
3	sraer114_es	exon	76748312	76748913	0.0195402401959595	-	.	gene_id "sraer114_gene_38556"; transcript_id "sraer114_gene_38556_tx_17"; exon_id "3_76748312_76748913_-"; exonnum "7"; txlen "2644";
3	sraer114_es	exon	76748312	76748913	0.0195402401959595	-	.	gene_id "sraer114_gene_38556"; transcript_id "sraer114_gene_38556_tx_18"; exon_id "3_76748312_76748913_-"; exonnum "6"; txlen "1503";
3	sraer114_es	exon	76748312	76748913	0.0162898190117622	-	.	gene_id "sraer114_gene_38556"; transcript_id "sraer114_gene_38556_tx_19"; exon_id "3_76748312_76748913_-"; exonnum "5"; txlen "2359";
3	sraer114_es	exon	76748312	76748913	0.0162898190117622	-	.	gene_id "sraer114_gene_38556"; transcript_id "sraer114_gene_38556_tx_20"; exon_id "3_76748312_76748913_-"; exonnum "5"; txlen "2298";
3	sraer114_es	exon	76748312	76748913	0.0154644215351851	-	.	gene_id "sraer114_gene_38556"; transcript_id "sraer114_gene_38556_tx_21"; exon_id "3_76748312_76748913_-"; exonnum "7"; txlen "2676";
3	sraer114_es	exon	76748312	76748913	0.0154644215351851	-	.	gene_id "sraer114_gene_38556"; transcript_id "sraer114_gene_38556_tx_22"; exon_id "3_76748312_76748913_-"; exonnum "8"; txlen "2786";
3	sraer114_es	exon	76748312	76748913	0.00407581866077438	-	.	gene_id "sraer114_gene_38556"; transcript_id "sraer114_gene_38556_tx_24"; exon_id "3_76748312_76748913_-"; exonnum "9"; txlen "2915";
3	sraer114_es	exon	76748312	76748913	0.0447493130060607	-	.	gene_id "sraer114_gene_38556"; transcript_id "sraer114_gene_38556_tx_5"; exon_id "3_76748312_76748913_-"; exonnum "6"; txlen "2574";
3	sraer114_es	exon	76748312	76748913	0.0447493130060607	-	.	gene_id "sraer114_gene_38556"; transcript_id "sraer114_gene_38556_tx_6"; exon_id "3_76748312_76748913_-"; exonnum "5"; txlen "1433";
3	sraer114_es	exon	76748312	76748913	0.0447493130060607	-	.	gene_id "sraer114_gene_38556"; transcript_id "sraer114_gene_38556_tx_7"; exon_id "3_76748312_76748913_-"; exonnum "7"; txlen "2684";
3	sraer114_es	exon	76748312	76748913	0.0447493130060607	-	.	gene_id "sraer114_gene_38556"; transcript_id "sraer114_gene_38556_tx_8"; exon_id "3_76748312_76748913_-"; exonnum "6"; txlen "1543";
3	sraer114_es	exon	76748312	76748913	0.0447493130060607	-	.	gene_id "sraer114_gene_38556"; transcript_id "sraer114_gene_38556_tx_9"; exon_id "3_76748312_76748913_-"; exonnum "8"; txlen "2826";
3	sraer114_mid	exon	76749094	76749203	0.0330141311522724	-	.	gene_id "sraer114_gene_38556"; transcript_id "sraer114_gene_38556_tx_11"; exon_id "3_76749094_76749203_-"; exonnum "6"; txlen "2723";
3	sraer114_mid	exon	76749094	76749203	0.0195402401959595	-	.	gene_id "sraer114_gene_38556"; transcript_id "sraer114_gene_38556_tx_17"; exon_id "3_76749094_76749203_-"; exonnum "6"; txlen "2644";
3	sraer114_mid	exon	76749094	76749203	0.0195402401959595	-	.	gene_id "sraer114_gene_38556"; transcript_id "sraer114_gene_38556_tx_18"; exon_id "3_76749094_76749203_-"; exonnum "5"; txlen "1503";
3	sraer114_mid	exon	76749094	76749203	0.0154644215351851	-	.	gene_id "sraer114_gene_38556"; transcript_id "sraer114_gene_38556_tx_22"; exon_id "3_76749094_76749203_-"; exonnum "7"; txlen "2786";
3	sraer114_mid	exon	76749094	76749203	0.00407581866077438	-	.	gene_id "sraer114_gene_38556"; transcript_id "sraer114_gene_38556_tx_24"; exon_id "3_76749094_76749203_-"; exonnum "8"; txlen "2915";
3	sraer114_mid	exon	76749094	76749203	0.0447493130060607	-	.	gene_id "sraer114_gene_38556"; transcript_id "sraer114_gene_38556_tx_7"; exon_id "3_76749094_76749203_-"; exonnum "6"; txlen "2684";
3	sraer114_mid	exon	76749094	76749203	0.0447493130060607	-	.	gene_id "sraer114_gene_38556"; transcript_id "sraer114_gene_38556_tx_8"; exon_id "3_76749094_76749203_-"; exonnum "5"; txlen "1543";
3	sraer114_mid	exon	76749094	76749203	0.0447493130060607	-	.	gene_id "sraer114_gene_38556"; transcript_id "sraer114_gene_38556_tx_9"; exon_id "3_76749094_76749203_-"; exonnum "7"; txlen "2826";
3	sraer114_mid	exon	76749587	76749752	0.0447493130060607	-	.	gene_id "sraer114_gene_38556"; transcript_id "sraer114_gene_38556_tx_10"; exon_id "3_76749587_76749752_-"; exonnum "6"; txlen "2716";
3	sraer114_mid	exon	76749587	76749752	0.0330141311522724	-	.	gene_id "sraer114_gene_38556"; transcript_id "sraer114_gene_38556_tx_11"; exon_id "3_76749587_76749752_-"; exonnum "5"; txlen "2723";
3	sraer114_mid	exon	76749587	76749752	0.0330141311522724	-	.	gene_id "sraer114_gene_38556"; transcript_id "sraer114_gene_38556_tx_12"; exon_id "3_76749587_76749752_-"; exonnum "5"; txlen "2613";
3	sraer114_mid	exon	76749587	76749752	0.0195402401959595	-	.	gene_id "sraer114_gene_38556"; transcript_id "sraer114_gene_38556_tx_15"; exon_id "3_76749587_76749752_-"; exonnum "4"; txlen "1393";
3	sraer114_mid	exon	76749587	76749752	0.0195402401959595	-	.	gene_id "sraer114_gene_38556"; transcript_id "sraer114_gene_38556_tx_16"; exon_id "3_76749587_76749752_-"; exonnum "5"; txlen "2534";
3	sraer114_mid	exon	76749587	76749752	0.0195402401959595	-	.	gene_id "sraer114_gene_38556"; transcript_id "sraer114_gene_38556_tx_17"; exon_id "3_76749587_76749752_-"; exonnum "5"; txlen "2644";
3	sraer114_mid	exon	76749587	76749752	0.0195402401959595	-	.	gene_id "sraer114_gene_38556"; transcript_id "sraer114_gene_38556_tx_18"; exon_id "3_76749587_76749752_-"; exonnum "4"; txlen "1503";
3	sraer114_mid	exon	76749587	76749752	0.0154644215351851	-	.	gene_id "sraer114_gene_38556"; transcript_id "sraer114_gene_38556_tx_21"; exon_id "3_76749587_76749752_-"; exonnum "6"; txlen "2676";
3	sraer114_mid	exon	76749587	76749752	0.0154644215351851	-	.	gene_id "sraer114_gene_38556"; transcript_id "sraer114_gene_38556_tx_22"; exon_id "3_76749587_76749752_-"; exonnum "6"; txlen "2786";
3	sraer114_mid	exon	76749587	76749752	0.00407581866077438	-	.	gene_id "sraer114_gene_38556"; transcript_id "sraer114_gene_38556_tx_24"; exon_id "3_76749587_76749752_-"; exonnum "7"; txlen "2915";
3	sraer114_mid	exon	76749587	76749752	0.0447493130060607	-	.	gene_id "sraer114_gene_38556"; transcript_id "sraer114_gene_38556_tx_5"; exon_id "3_76749587_76749752_-"; exonnum "5"; txlen "2574";
3	sraer114_mid	exon	76749587	76749752	0.0447493130060607	-	.	gene_id "sraer114_gene_38556"; transcript_id "sraer114_gene_38556_tx_6"; exon_id "3_76749587_76749752_-"; exonnum "4"; txlen "1433";
3	sraer114_mid	exon	76749587	76749752	0.0447493130060607	-	.	gene_id "sraer114_gene_38556"; transcript_id "sraer114_gene_38556_tx_7"; exon_id "3_76749587_76749752_-"; exonnum "5"; txlen "2684";
3	sraer114_mid	exon	76749587	76749752	0.0447493130060607	-	.	gene_id "sraer114_gene_38556"; transcript_id "sraer114_gene_38556_tx_8"; exon_id "3_76749587_76749752_-"; exonnum "4"; txlen "1543";
3	sraer114_mid	exon	76749587	76749752	0.0447493130060607	-	.	gene_id "sraer114_gene_38556"; transcript_id "sraer114_gene_38556_tx_9"; exon_id "3_76749587_76749752_-"; exonnum "6"; txlen "2826";
3	sraer114_mid	exon	76752249	76752395	0.0447493130060607	-	.	gene_id "sraer114_gene_38556"; transcript_id "sraer114_gene_38556_tx_10"; exon_id "3_76752249_76752395_-"; exonnum "5"; txlen "2716";
3	sraer114_mid	exon	76752249	76752395	0.00407581866077438	-	.	gene_id "sraer114_gene_38556"; transcript_id "sraer114_gene_38556_tx_24"; exon_id "3_76752249_76752395_-"; exonnum "6"; txlen "2915";
3	sraer114_mid	exon	76752249	76752395	0.0447493130060607	-	.	gene_id "sraer114_gene_38556"; transcript_id "sraer114_gene_38556_tx_5"; exon_id "3_76752249_76752395_-"; exonnum "4"; txlen "2574";
3	sraer114_mid	exon	76752249	76752395	0.0447493130060607	-	.	gene_id "sraer114_gene_38556"; transcript_id "sraer114_gene_38556_tx_6"; exon_id "3_76752249_76752395_-"; exonnum "3"; txlen "1433";
3	sraer114_mid	exon	76752249	76752395	0.0447493130060607	-	.	gene_id "sraer114_gene_38556"; transcript_id "sraer114_gene_38556_tx_7"; exon_id "3_76752249_76752395_-"; exonnum "4"; txlen "2684";
3	sraer114_mid	exon	76752249	76752395	0.0447493130060607	-	.	gene_id "sraer114_gene_38556"; transcript_id "sraer114_gene_38556_tx_8"; exon_id "3_76752249_76752395_-"; exonnum "3"; txlen "1543";
3	sraer114_mid	exon	76752249	76752395	0.0447493130060607	-	.	gene_id "sraer114_gene_38556"; transcript_id "sraer114_gene_38556_tx_9"; exon_id "3_76752249_76752395_-"; exonnum "5"; txlen "2826";
3	sraer114_mid	exon	76759396	76759519	0.0330141311522724	-	.	gene_id "sraer114_gene_38556"; transcript_id "sraer114_gene_38556_tx_11"; exon_id "3_76759396_76759519_-"; exonnum "4"; txlen "2723";
3	sraer114_mid	exon	76759396	76759519	0.0330141311522724	-	.	gene_id "sraer114_gene_38556"; transcript_id "sraer114_gene_38556_tx_12"; exon_id "3_76759396_76759519_-"; exonnum "4"; txlen "2613";
3	sraer114_mid	exon	76759396	76759519	0.00407581866077438	-	.	gene_id "sraer114_gene_38556"; transcript_id "sraer114_gene_38556_tx_24"; exon_id "3_76759396_76759519_-"; exonnum "5"; txlen "2915";
3	sraer114_mid	exon	76761944	76762381	0.0447493130060607	-	.	gene_id "sraer114_gene_38556"; transcript_id "sraer114_gene_38556_tx_10"; exon_id "3_76761944_76762381_-"; exonnum "4"; txlen "2716";
3	sraer114_mid	exon	76761944	76762381	0.0330141311522724	-	.	gene_id "sraer114_gene_38556"; transcript_id "sraer114_gene_38556_tx_11"; exon_id "3_76761944_76762381_-"; exonnum "3"; txlen "2723";
3	sraer114_mid	exon	76761944	76762381	0.0330141311522724	-	.	gene_id "sraer114_gene_38556"; transcript_id "sraer114_gene_38556_tx_12"; exon_id "3_76761944_76762381_-"; exonnum "3"; txlen "2613";
3	sraer114_mid	exon	76761944	76762381	0.023866300269899	-	.	gene_id "sraer114_gene_38556"; transcript_id "sraer114_gene_38556_tx_13"; exon_id "3_76761944_76762381_-"; exonnum "4"; txlen "2403";
3	sraer114_mid	exon	76761944	76762381	0.0195402401959595	-	.	gene_id "sraer114_gene_38556"; transcript_id "sraer114_gene_38556_tx_15"; exon_id "3_76761944_76762381_-"; exonnum "3"; txlen "1393";
3	sraer114_mid	exon	76761944	76762381	0.0195402401959595	-	.	gene_id "sraer114_gene_38556"; transcript_id "sraer114_gene_38556_tx_16"; exon_id "3_76761944_76762381_-"; exonnum "4"; txlen "2534";
3	sraer114_mid	exon	76761944	76762381	0.0195402401959595	-	.	gene_id "sraer114_gene_38556"; transcript_id "sraer114_gene_38556_tx_17"; exon_id "3_76761944_76762381_-"; exonnum "4"; txlen "2644";
3	sraer114_mid	exon	76761944	76762381	0.0195402401959595	-	.	gene_id "sraer114_gene_38556"; transcript_id "sraer114_gene_38556_tx_18"; exon_id "3_76761944_76762381_-"; exonnum "3"; txlen "1503";
3	sraer114_mid	exon	76761944	76762381	0.0162898190117622	-	.	gene_id "sraer114_gene_38556"; transcript_id "sraer114_gene_38556_tx_19"; exon_id "3_76761944_76762381_-"; exonnum "4"; txlen "2359";
3	sraer114_mid	exon	76761944	76762381	0.0162898190117622	-	.	gene_id "sraer114_gene_38556"; transcript_id "sraer114_gene_38556_tx_20"; exon_id "3_76761944_76762381_-"; exonnum "4"; txlen "2298";
3	sraer114_mid	exon	76761944	76762381	0.0154644215351851	-	.	gene_id "sraer114_gene_38556"; transcript_id "sraer114_gene_38556_tx_21"; exon_id "3_76761944_76762381_-"; exonnum "5"; txlen "2676";
3	sraer114_mid	exon	76761944	76762381	0.0154644215351851	-	.	gene_id "sraer114_gene_38556"; transcript_id "sraer114_gene_38556_tx_22"; exon_id "3_76761944_76762381_-"; exonnum "5"; txlen "2786";
3	sraer114_mid	exon	76761944	76762381	0.00407581866077438	-	.	gene_id "sraer114_gene_38556"; transcript_id "sraer114_gene_38556_tx_24"; exon_id "3_76761944_76762381_-"; exonnum "4"; txlen "2915";
3	sraer114_mid	exon	76761944	76762381	0.0447493130060607	-	.	gene_id "sraer114_gene_38556"; transcript_id "sraer114_gene_38556_tx_5"; exon_id "3_76761944_76762381_-"; exonnum "3"; txlen "2574";
3	sraer114_mid	exon	76761944	76762381	0.0447493130060607	-	.	gene_id "sraer114_gene_38556"; transcript_id "sraer114_gene_38556_tx_6"; exon_id "3_76761944_76762381_-"; exonnum "2"; txlen "1433";
3	sraer114_mid	exon	76761944	76762381	0.0447493130060607	-	.	gene_id "sraer114_gene_38556"; transcript_id "sraer114_gene_38556_tx_7"; exon_id "3_76761944_76762381_-"; exonnum "3"; txlen "2684";
3	sraer114_mid	exon	76761944	76762381	0.0447493130060607	-	.	gene_id "sraer114_gene_38556"; transcript_id "sraer114_gene_38556_tx_8"; exon_id "3_76761944_76762381_-"; exonnum "2"; txlen "1543";
3	sraer114_mid	exon	76761944	76762381	0.0447493130060607	-	.	gene_id "sraer114_gene_38556"; transcript_id "sraer114_gene_38556_tx_9"; exon_id "3_76761944_76762381_-"; exonnum "4"; txlen "2826";
3	sraer114_mid	exon	76763758	76764898	0.0447493130060607	-	.	gene_id "sraer114_gene_38556"; transcript_id "sraer114_gene_38556_tx_10"; exon_id "3_76763758_76764898_-"; exonnum "3"; txlen "2716";
3	sraer114_mid	exon	76763758	76764898	0.0330141311522724	-	.	gene_id "sraer114_gene_38556"; transcript_id "sraer114_gene_38556_tx_11"; exon_id "3_76763758_76764898_-"; exonnum "2"; txlen "2723";
3	sraer114_mid	exon	76763758	76764898	0.0330141311522724	-	.	gene_id "sraer114_gene_38556"; transcript_id "sraer114_gene_38556_tx_12"; exon_id "3_76763758_76764898_-"; exonnum "2"; txlen "2613";
3	sraer114_mid	exon	76763758	76764898	0.023866300269899	-	.	gene_id "sraer114_gene_38556"; transcript_id "sraer114_gene_38556_tx_13"; exon_id "3_76763758_76764898_-"; exonnum "3"; txlen "2403";
3	sraer114_mid	exon	76763758	76764898	0.0195402401959595	-	.	gene_id "sraer114_gene_38556"; transcript_id "sraer114_gene_38556_tx_16"; exon_id "3_76763758_76764898_-"; exonnum "3"; txlen "2534";
3	sraer114_mid	exon	76763758	76764898	0.0195402401959595	-	.	gene_id "sraer114_gene_38556"; transcript_id "sraer114_gene_38556_tx_17"; exon_id "3_76763758_76764898_-"; exonnum "3"; txlen "2644";
3	sraer114_mid	exon	76763758	76764898	0.0162898190117622	-	.	gene_id "sraer114_gene_38556"; transcript_id "sraer114_gene_38556_tx_19"; exon_id "3_76763758_76764898_-"; exonnum "3"; txlen "2359";
3	sraer114_mid	exon	76763758	76764898	0.0162898190117622	-	.	gene_id "sraer114_gene_38556"; transcript_id "sraer114_gene_38556_tx_20"; exon_id "3_76763758_76764898_-"; exonnum "3"; txlen "2298";
3	sraer114_mid	exon	76763758	76764898	0.0154644215351851	-	.	gene_id "sraer114_gene_38556"; transcript_id "sraer114_gene_38556_tx_21"; exon_id "3_76763758_76764898_-"; exonnum "4"; txlen "2676";
3	sraer114_mid	exon	76763758	76764898	0.0154644215351851	-	.	gene_id "sraer114_gene_38556"; transcript_id "sraer114_gene_38556_tx_22"; exon_id "3_76763758_76764898_-"; exonnum "4"; txlen "2786";
3	sraer114_mid	exon	76763758	76764898	0.00407581866077438	-	.	gene_id "sraer114_gene_38556"; transcript_id "sraer114_gene_38556_tx_24"; exon_id "3_76763758_76764898_-"; exonnum "3"; txlen "2915";
3	sraer114_mid	exon	76763758	76764898	0.0447493130060607	-	.	gene_id "sraer114_gene_38556"; transcript_id "sraer114_gene_38556_tx_5"; exon_id "3_76763758_76764898_-"; exonnum "2"; txlen "2574";
3	sraer114_mid	exon	76763758	76764898	0.0447493130060607	-	.	gene_id "sraer114_gene_38556"; transcript_id "sraer114_gene_38556_tx_7"; exon_id "3_76763758_76764898_-"; exonnum "2"; txlen "2684";
3	sraer114_mid	exon	76763758	76764898	0.0447493130060607	-	.	gene_id "sraer114_gene_38556"; transcript_id "sraer114_gene_38556_tx_9"; exon_id "3_76763758_76764898_-"; exonnum "3"; txlen "2826";
3	sraer114_es	exon	76767062	76767591	0.125476887912681	-	.	gene_id "sraer114_gene_38556"; transcript_id "sraer114_gene_38556_tx_2"; exon_id "3_76767062_76767591_-"; exonnum "3"; txlen "708";
3	sraer114_es	exon	76767062	76767591	0.0785106329798343	-	.	gene_id "sraer114_gene_38556"; transcript_id "sraer114_gene_38556_tx_3"; exon_id "3_76767062_76767591_-"; exonnum "3"; txlen "647";
3	sraer114_es	exon	76767062	76767591	0.0513382701892887	-	.	gene_id "sraer114_gene_38556"; transcript_id "sraer114_gene_38556_tx_4"; exon_id "3_76767062_76767591_-"; exonnum "3"; txlen "717";
3	sraer114_mid	exon	76768891	76769032	0.0447493130060607	-	.	gene_id "sraer114_gene_38556"; transcript_id "sraer114_gene_38556_tx_10"; exon_id "3_76768891_76769032_-"; exonnum "2"; txlen "2716";
3	sraer114_mid	exon	76768891	76769032	0.0330141311522724	-	.	gene_id "sraer114_gene_38556"; transcript_id "sraer114_gene_38556_tx_11"; exon_id "3_76768891_76769032_-"; exonnum "1"; txlen "2723";
3	sraer114_mid	exon	76768891	76769032	0.0330141311522724	-	.	gene_id "sraer114_gene_38556"; transcript_id "sraer114_gene_38556_tx_12"; exon_id "3_76768891_76769032_-"; exonnum "1"; txlen "2613";
3	sraer114_mid	exon	76768891	76769032	0.023866300269899	-	.	gene_id "sraer114_gene_38556"; transcript_id "sraer114_gene_38556_tx_13"; exon_id "3_76768891_76769032_-"; exonnum "2"; txlen "2403";
3	sraer114_mid	exon	76768891	76769032	0.0154644215351851	-	.	gene_id "sraer114_gene_38556"; transcript_id "sraer114_gene_38556_tx_21"; exon_id "3_76768891_76769032_-"; exonnum "3"; txlen "2676";
3	sraer114_mid	exon	76768891	76769032	0.0154644215351851	-	.	gene_id "sraer114_gene_38556"; transcript_id "sraer114_gene_38556_tx_22"; exon_id "3_76768891_76769032_-"; exonnum "3"; txlen "2786";
3	sraer114_mid	exon	76768891	76769032	0.0447493130060607	-	.	gene_id "sraer114_gene_38556"; transcript_id "sraer114_gene_38556_tx_9"; exon_id "3_76768891_76769032_-"; exonnum "2"; txlen "2826";
3	sraer114_mid	exon	76772098	76772177	0.0447493130060607	-	.	gene_id "sraer114_gene_38556"; transcript_id "sraer114_gene_38556_tx_10"; exon_id "3_76772098_76772177_-"; exonnum "1"; txlen "2716";
3	sraer114_mid	exon	76772098	76772177	0.023866300269899	-	.	gene_id "sraer114_gene_38556"; transcript_id "sraer114_gene_38556_tx_13"; exon_id "3_76772098_76772177_-"; exonnum "1"; txlen "2403";
3	sraer114_mid	exon	76772098	76772177	0.0195402401959595	-	.	gene_id "sraer114_gene_38556"; transcript_id "sraer114_gene_38556_tx_15"; exon_id "3_76772098_76772177_-"; exonnum "2"; txlen "1393";
3	sraer114_mid	exon	76772098	76772177	0.0195402401959595	-	.	gene_id "sraer114_gene_38556"; transcript_id "sraer114_gene_38556_tx_16"; exon_id "3_76772098_76772177_-"; exonnum "2"; txlen "2534";
3	sraer114_mid	exon	76772098	76772177	0.0195402401959595	-	.	gene_id "sraer114_gene_38556"; transcript_id "sraer114_gene_38556_tx_17"; exon_id "3_76772098_76772177_-"; exonnum "2"; txlen "2644";
3	sraer114_mid	exon	76772098	76772177	0.0195402401959595	-	.	gene_id "sraer114_gene_38556"; transcript_id "sraer114_gene_38556_tx_18"; exon_id "3_76772098_76772177_-"; exonnum "2"; txlen "1503";
3	sraer114_mid	exon	76772098	76772177	0.0162898190117622	-	.	gene_id "sraer114_gene_38556"; transcript_id "sraer114_gene_38556_tx_19"; exon_id "3_76772098_76772177_-"; exonnum "2"; txlen "2359";
3	sraer114_mid	exon	76772098	76772177	0.125476887912681	-	.	gene_id "sraer114_gene_38556"; transcript_id "sraer114_gene_38556_tx_2"; exon_id "3_76772098_76772177_-"; exonnum "2"; txlen "708";
3	sraer114_mid	exon	76772098	76772177	0.0162898190117622	-	.	gene_id "sraer114_gene_38556"; transcript_id "sraer114_gene_38556_tx_20"; exon_id "3_76772098_76772177_-"; exonnum "2"; txlen "2298";
3	sraer114_mid	exon	76772098	76772177	0.0154644215351851	-	.	gene_id "sraer114_gene_38556"; transcript_id "sraer114_gene_38556_tx_21"; exon_id "3_76772098_76772177_-"; exonnum "2"; txlen "2676";
3	sraer114_mid	exon	76772098	76772177	0.0154644215351851	-	.	gene_id "sraer114_gene_38556"; transcript_id "sraer114_gene_38556_tx_22"; exon_id "3_76772098_76772177_-"; exonnum "2"; txlen "2786";
3	sraer114_mid	exon	76772098	76772177	0.00407581866077438	-	.	gene_id "sraer114_gene_38556"; transcript_id "sraer114_gene_38556_tx_24"; exon_id "3_76772098_76772177_-"; exonnum "2"; txlen "2915";
3	sraer114_mid	exon	76772098	76772177	0.0785106329798343	-	.	gene_id "sraer114_gene_38556"; transcript_id "sraer114_gene_38556_tx_3"; exon_id "3_76772098_76772177_-"; exonnum "2"; txlen "647";
3	sraer114_mid	exon	76772098	76772177	0.0513382701892887	-	.	gene_id "sraer114_gene_38556"; transcript_id "sraer114_gene_38556_tx_4"; exon_id "3_76772098_76772177_-"; exonnum "2"; txlen "717";
3	sraer114_mid	exon	76772098	76772177	0.0447493130060607	-	.	gene_id "sraer114_gene_38556"; transcript_id "sraer114_gene_38556_tx_5"; exon_id "3_76772098_76772177_-"; exonnum "1"; txlen "2574";
3	sraer114_mid	exon	76772098	76772177	0.0447493130060607	-	.	gene_id "sraer114_gene_38556"; transcript_id "sraer114_gene_38556_tx_6"; exon_id "3_76772098_76772177_-"; exonnum "1"; txlen "1433";
3	sraer114_mid	exon	76772098	76772177	0.0447493130060607	-	.	gene_id "sraer114_gene_38556"; transcript_id "sraer114_gene_38556_tx_7"; exon_id "3_76772098_76772177_-"; exonnum "1"; txlen "2684";
3	sraer114_mid	exon	76772098	76772177	0.0447493130060607	-	.	gene_id "sraer114_gene_38556"; transcript_id "sraer114_gene_38556_tx_8"; exon_id "3_76772098_76772177_-"; exonnum "1"; txlen "1543";
3	sraer114_mid	exon	76772098	76772177	0.0447493130060607	-	.	gene_id "sraer114_gene_38556"; transcript_id "sraer114_gene_38556_tx_9"; exon_id "3_76772098_76772177_-"; exonnum "1"; txlen "2826";
3	sraer114_ss	exon	76772593	76772699	0.0195402401959595	-	.	gene_id "sraer114_gene_38556"; transcript_id "sraer114_gene_38556_tx_15"; exon_id "3_76772593_76772699_-"; exonnum "1"; txlen "1393";
3	sraer114_ss	exon	76772593	76772699	0.0195402401959595	-	.	gene_id "sraer114_gene_38556"; transcript_id "sraer114_gene_38556_tx_16"; exon_id "3_76772593_76772699_-"; exonnum "1"; txlen "2534";
3	sraer114_ss	exon	76772593	76772699	0.0195402401959595	-	.	gene_id "sraer114_gene_38556"; transcript_id "sraer114_gene_38556_tx_17"; exon_id "3_76772593_76772699_-"; exonnum "1"; txlen "2644";
3	sraer114_ss	exon	76772593	76772699	0.0195402401959595	-	.	gene_id "sraer114_gene_38556"; transcript_id "sraer114_gene_38556_tx_18"; exon_id "3_76772593_76772699_-"; exonnum "1"; txlen "1503";
3	sraer114_ss	exon	76772593	76772699	0.0154644215351851	-	.	gene_id "sraer114_gene_38556"; transcript_id "sraer114_gene_38556_tx_21"; exon_id "3_76772593_76772699_-"; exonnum "1"; txlen "2676";
3	sraer114_ss	exon	76772593	76772699	0.0154644215351851	-	.	gene_id "sraer114_gene_38556"; transcript_id "sraer114_gene_38556_tx_22"; exon_id "3_76772593_76772699_-"; exonnum "1"; txlen "2786";
3	sraer114_ss	exon	76772593	76772699	0.00407581866077438	-	.	gene_id "sraer114_gene_38556"; transcript_id "sraer114_gene_38556_tx_24"; exon_id "3_76772593_76772699_-"; exonnum "1"; txlen "2915";
3	sraer114_ss	exon	76772593	76772699	0.0513382701892887	-	.	gene_id "sraer114_gene_38556"; transcript_id "sraer114_gene_38556_tx_4"; exon_id "3_76772593_76772699_-"; exonnum "1"; txlen "717";
3	sraer114_ss	exon	76773564	76773661	0.0162898190117622	-	.	gene_id "sraer114_gene_38556"; transcript_id "sraer114_gene_38556_tx_19"; exon_id "3_76773564_76773661_-"; exonnum "1"; txlen "2359";
3	sraer114_ss	exon	76773564	76773661	0.125476887912681	-	.	gene_id "sraer114_gene_38556"; transcript_id "sraer114_gene_38556_tx_2"; exon_id "3_76773564_76773661_-"; exonnum "1"; txlen "708";
3	sraer114_ss	exon	76773669	76773705	0.0162898190117622	-	.	gene_id "sraer114_gene_38556"; transcript_id "sraer114_gene_38556_tx_20"; exon_id "3_76773669_76773705_-"; exonnum "1"; txlen "2298";
3	sraer114_ss	exon	76773669	76773705	0.0785106329798343	-	.	gene_id "sraer114_gene_38556"; transcript_id "sraer114_gene_38556_tx_3"; exon_id "3_76773669_76773705_-"; exonnum "1"; txlen "647";
3	ensembl	three_prime_utr	76777912	76779020	0	-	.	gene_id "ENSRNOG00000001519"; gene_version "7"; transcript_id "ENSRNOT00000002076"; transcript_version "7"; gene_name "Dlx2"; gene_source "ensembl"; gene_biotype "protein_coding"; transcript_name "Dlx2-201"; transcript_source "ensembl"; transcript_biotype "protein_coding"; tag "Ensembl_canonical";
3	ensembl	exon	76777912	76779425	0	-	.	gene_id "ENSRNOG00000001519"; gene_version "7"; transcript_id "ENSRNOT00000002076"; transcript_version "7"; exon_number "3"; gene_name "Dlx2"; gene_source "ensembl"; gene_biotype "protein_coding"; transcript_name "Dlx2-201"; transcript_source "ensembl"; transcript_biotype "protein_coding"; exon_id "ENSRNOE00000639213"; exon_version "2"; tag "Ensembl_canonical";
3	ensembl	gene	76777912	76781255	0	-	.	gene_id "ENSRNOG00000001519"; gene_version "7"; gene_name "Dlx2"; gene_source "ensembl"; gene_biotype "protein_coding";
3	ensembl	transcript	76777912	76781255	0	-	.	gene_id "ENSRNOG00000001519"; gene_version "7"; transcript_id "ENSRNOT00000002076"; transcript_version "7"; gene_name "Dlx2"; gene_source "ensembl"; gene_biotype "protein_coding"; transcript_name "Dlx2-201"; transcript_source "ensembl"; transcript_biotype "protein_coding"; tag "Ensembl_canonical";
3	ensembl	stop_codon	76779021	76779023	0	-	0	gene_id "ENSRNOG00000001519"; gene_version "7"; transcript_id "ENSRNOT00000002076"; transcript_version "7"; exon_number "3"; gene_name "Dlx2"; gene_source "ensembl"; gene_biotype "protein_coding"; transcript_name "Dlx2-201"; transcript_source "ensembl"; transcript_biotype "protein_coding"; tag "Ensembl_canonical";
3	ensembl	CDS	76779024	76779425	0	-	0	gene_id "ENSRNOG00000001519"; gene_version "7"; transcript_id "ENSRNOT00000002076"; transcript_version "7"; exon_number "3"; gene_name "Dlx2"; gene_source "ensembl"; gene_biotype "protein_coding"; transcript_name "Dlx2-201"; transcript_source "ensembl"; transcript_biotype "protein_coding"; protein_id "ENSRNOP00000002076"; protein_version "3"; tag "Ensembl_canonical";
3	ensembl	exon	76779907	76780091	0	-	.	gene_id "ENSRNOG00000001519"; gene_version "7"; transcript_id "ENSRNOT00000002076"; transcript_version "7"; exon_number "2"; gene_name "Dlx2"; gene_source "ensembl"; gene_biotype "protein_coding"; transcript_name "Dlx2-201"; transcript_source "ensembl"; transcript_biotype "protein_coding"; exon_id "ENSRNOE00000014532"; exon_version "1"; tag "Ensembl_canonical";
3	ensembl	CDS	76779907	76780091	0	-	2	gene_id "ENSRNOG00000001519"; gene_version "7"; transcript_id "ENSRNOT00000002076"; transcript_version "7"; exon_number "2"; gene_name "Dlx2"; gene_source "ensembl"; gene_biotype "protein_coding"; transcript_name "Dlx2-201"; transcript_source "ensembl"; transcript_biotype "protein_coding"; protein_id "ENSRNOP00000002076"; protein_version "3"; tag "Ensembl_canonical";
3	ensembl	CDS	76780496	76780904	0	-	0	gene_id "ENSRNOG00000001519"; gene_version "7"; transcript_id "ENSRNOT00000002076"; transcript_version "7"; exon_number "1"; gene_name "Dlx2"; gene_source "ensembl"; gene_biotype "protein_coding"; transcript_name "Dlx2-201"; transcript_source "ensembl"; transcript_biotype "protein_coding"; protein_id "ENSRNOP00000002076"; protein_version "3"; tag "Ensembl_canonical";
3	ensembl	exon	76780496	76781255	0	-	.	gene_id "ENSRNOG00000001519"; gene_version "7"; transcript_id "ENSRNOT00000002076"; transcript_version "7"; exon_number "1"; gene_name "Dlx2"; gene_source "ensembl"; gene_biotype "protein_coding"; transcript_name "Dlx2-201"; transcript_source "ensembl"; transcript_biotype "protein_coding"; exon_id "ENSRNOE00000014531"; exon_version "5"; tag "Ensembl_canonical";
3	ensembl	start_codon	76780902	76780904	0	-	0	gene_id "ENSRNOG00000001519"; gene_version "7"; transcript_id "ENSRNOT00000002076"; transcript_version "7"; exon_number "1"; gene_name "Dlx2"; gene_source "ensembl"; gene_biotype "protein_coding"; transcript_name "Dlx2-201"; transcript_source "ensembl"; transcript_biotype "protein_coding"; tag "Ensembl_canonical";
3	ensembl	five_prime_utr	76780905	76781255	0	-	.	gene_id "ENSRNOG00000001519"; gene_version "7"; transcript_id "ENSRNOT00000002076"; transcript_version "7"; gene_name "Dlx2"; gene_source "ensembl"; gene_biotype "protein_coding"; transcript_name "Dlx2-201"; transcript_source "ensembl"; transcript_biotype "protein_coding"; tag "Ensembl_canonical";
3	sraer114_es	exon	76804445	76805635	0.0146237099440763	-	.	gene_id "sraer114_gene_60473"; transcript_id "sraer114_gene_60473_tx_2"; exon_id "3_76804445_76805635_-"; exonnum "2"; txlen "1303";
3	sraer114_ss	exon	76808379	76808490	0.0146237099440763	-	.	gene_id "sraer114_gene_60473"; transcript_id "sraer114_gene_60473_tx_2"; exon_id "3_76808379_76808490_-"; exonnum "1"; txlen "1303";
3	sraer114_es	exon	76821424	76821661	0.00407356532593954	-	.	gene_id "sraer114_gene_45229"; transcript_id "sraer114_gene_45229_tx_3"; exon_id "3_76821424_76821661_-"; exonnum "3"; txlen "733";
3	sraer114_mid	exon	76822474	76822801	0.00407356532593954	-	.	gene_id "sraer114_gene_45229"; transcript_id "sraer114_gene_45229_tx_3"; exon_id "3_76822474_76822801_-"; exonnum "2"; txlen "733";
3	sraer114_ss	exon	76824076	76824242	0.00407356532593954	-	.	gene_id "sraer114_gene_45229"; transcript_id "sraer114_gene_45229_tx_3"; exon_id "3_76824076_76824242_-"; exonnum "1"; txlen "733";
3	ensembl	gene	76854802	76856404	0	-	.	gene_id "ENSRNOG00000090375"; gene_version "1"; gene_source "ensembl"; gene_biotype "lncRNA";
3	ensembl	transcript	76854802	76856404	0	-	.	gene_id "ENSRNOG00000090375"; gene_version "1"; transcript_id "ENSRNOT00000145560"; transcript_version "1"; gene_source "ensembl"; gene_biotype "lncRNA"; transcript_source "ensembl"; transcript_biotype "lncRNA"; tag "Ensembl_canonical";
3	ensembl	exon	76854802	76856404	0	-	.	gene_id "ENSRNOG00000090375"; gene_version "1"; transcript_id "ENSRNOT00000145560"; transcript_version "1"; exon_number "1"; gene_source "ensembl"; gene_biotype "lncRNA"; transcript_source "ensembl"; transcript_biotype "lncRNA"; exon_id "ENSRNOE00000793270"; exon_version "1"; tag "Ensembl_canonical";
3	sraer114_es	exon	76893188	76893355	0.0312839504584318	-	.	gene_id "sraer114_gene_38558"; transcript_id "sraer114_gene_38558_tx_5"; exon_id "3_76893188_76893355_-"; exonnum "3"; txlen "549";
3	sraer114_es	exon	76893188	76893355	0.0171073956649179	-	.	gene_id "sraer114_gene_38558"; transcript_id "sraer114_gene_38558_tx_6"; exon_id "3_76893188_76893355_-"; exonnum "3"; txlen "710";
3	sraer114_mid	exon	76893805	76894077	0.0171073956649179	-	.	gene_id "sraer114_gene_38558"; transcript_id "sraer114_gene_38558_tx_6"; exon_id "3_76893805_76894077_-"; exonnum "2"; txlen "710";
3	sraer114_mid	exon	76893966	76894077	0.0312839504584318	-	.	gene_id "sraer114_gene_38558"; transcript_id "sraer114_gene_38558_tx_5"; exon_id "3_76893966_76894077_-"; exonnum "2"; txlen "549";
3	sraer114_ss	exon	76895267	76895535	0.0312839504584318	-	.	gene_id "sraer114_gene_38558"; transcript_id "sraer114_gene_38558_tx_5"; exon_id "3_76895267_76895535_-"; exonnum "1"; txlen "549";
3	sraer114_ss	exon	76895267	76895535	0.0171073956649179	-	.	gene_id "sraer114_gene_38558"; transcript_id "sraer114_gene_38558_tx_6"; exon_id "3_76895267_76895535_-"; exonnum "1"; txlen "710";
3	ensembl	exon	76961118	76962478	0	-	.	gene_id "ENSRNOG00000071593"; gene_version "1"; transcript_id "ENSRNOT00000164464"; transcript_version "1"; exon_number "2"; gene_source "ensembl"; gene_biotype "lncRNA"; transcript_source "ensembl"; transcript_biotype "lncRNA"; exon_id "ENSRNOE00000803502"; exon_version "1";
3	ensembl	transcript	76961118	76967936	0	-	.	gene_id "ENSRNOG00000071593"; gene_version "1"; transcript_id "ENSRNOT00000164464"; transcript_version "1"; gene_source "ensembl"; gene_biotype "lncRNA"; transcript_source "ensembl"; transcript_biotype "lncRNA";
3	ensembl	gene	76961118	76988118	0	-	.	gene_id "ENSRNOG00000071593"; gene_version "1"; gene_source "ensembl"; gene_biotype "lncRNA";
3	ensembl	exon	76961308	76962478	0	-	.	gene_id "ENSRNOG00000071593"; gene_version "1"; transcript_id "ENSRNOT00000148614"; transcript_version "1"; exon_number "5"; gene_source "ensembl"; gene_biotype "lncRNA"; transcript_source "ensembl"; transcript_biotype "lncRNA"; exon_id "ENSRNOE00000713148"; exon_version "1";
3	ensembl	transcript	76961308	76967936	0	-	.	gene_id "ENSRNOG00000071593"; gene_version "1"; transcript_id "ENSRNOT00000148614"; transcript_version "1"; gene_source "ensembl"; gene_biotype "lncRNA"; transcript_source "ensembl"; transcript_biotype "lncRNA";
3	ensembl	exon	76961657	76962478	0	-	.	gene_id "ENSRNOG00000071593"; gene_version "1"; transcript_id "ENSRNOT00000125556"; transcript_version "1"; exon_number "4"; gene_source "ensembl"; gene_biotype "lncRNA"; transcript_source "ensembl"; transcript_biotype "lncRNA"; exon_id "ENSRNOE00000683223"; exon_version "1";
3	ENSEMBL114_rn	exon	76961657	76962478	0.651927726369797	-	.	gene_id "ENSRNOG00000071593"; transcript_id "ENSRNOG00000071593_tx_2"; exon_id "3_76961657_76962478_-"; exonnum "2"; txlen "939";
3	ENSEMBL114_rn	exon	76961657	76962478	0.00565059951468144	-	.	gene_id "ENSRNOG00000071593"; transcript_id "ENSRNOG00000071593_tx_3"; exon_id "3_76961657_76962478_-"; exonnum "5"; txlen "1603";
3	ensembl	transcript	76961657	76966879	0	-	.	gene_id "ENSRNOG00000071593"; gene_version "1"; transcript_id "ENSRNOT00000125556"; transcript_version "1"; gene_source "ensembl"; gene_biotype "lncRNA"; transcript_source "ensembl"; transcript_biotype "lncRNA";
3	ensembl	exon	76961836	76962478	0	-	.	gene_id "ENSRNOG00000071593"; gene_version "1"; transcript_id "ENSRNOT00000137299"; transcript_version "1"; exon_number "3"; gene_source "ensembl"; gene_biotype "lncRNA"; transcript_source "ensembl"; transcript_biotype "lncRNA"; exon_id "ENSRNOE00000762233"; exon_version "1"; tag "Ensembl_canonical";
3	ensembl	transcript	76961836	76967936	0	-	.	gene_id "ENSRNOG00000071593"; gene_version "1"; transcript_id "ENSRNOT00000137299"; transcript_version "1"; gene_source "ensembl"; gene_biotype "lncRNA"; transcript_source "ensembl"; transcript_biotype "lncRNA"; tag "Ensembl_canonical";
3	ensembl	exon	76962013	76962478	0	-	.	gene_id "ENSRNOG00000071593"; gene_version "1"; transcript_id "ENSRNOT00000135927"; transcript_version "1"; exon_number "2"; gene_source "ensembl"; gene_biotype "lncRNA"; transcript_source "ensembl"; transcript_biotype "lncRNA"; exon_id "ENSRNOE00000776839"; exon_version "1";
3	ensembl	transcript	76962013	76988118	0	-	.	gene_id "ENSRNOG00000071593"; gene_version "1"; transcript_id "ENSRNOT00000135927"; transcript_version "1"; gene_source "ensembl"; gene_biotype "lncRNA"; transcript_source "ensembl"; transcript_biotype "lncRNA";
3	ensembl	exon	76962639	76962764	0	-	.	gene_id "ENSRNOG00000071593"; gene_version "1"; transcript_id "ENSRNOT00000125556"; transcript_version "1"; exon_number "3"; gene_source "ensembl"; gene_biotype "lncRNA"; transcript_source "ensembl"; transcript_biotype "lncRNA"; exon_id "ENSRNOE00000769307"; exon_version "1";
3	ensembl	exon	76962675	76962722	0	-	.	gene_id "ENSRNOG00000071593"; gene_version "1"; transcript_id "ENSRNOT00000148614"; transcript_version "1"; exon_number "4"; gene_source "ensembl"; gene_biotype "lncRNA"; transcript_source "ensembl"; transcript_biotype "lncRNA"; exon_id "ENSRNOE00000819917"; exon_version "1";
3	sraer114_mid	exon	76962675	76962764	0.00565059951468144	-	.	gene_id "ENSRNOG00000071593"; transcript_id "ENSRNOG00000071593_tx_3"; exon_id "3_76962675_76962764_-"; exonnum "4"; txlen "1603";
3	ensembl	exon	76965912	76966030	0	-	.	gene_id "ENSRNOG00000071593"; gene_version "1"; transcript_id "ENSRNOT00000125556"; transcript_version "1"; exon_number "2"; gene_source "ensembl"; gene_biotype "lncRNA"; transcript_source "ensembl"; transcript_biotype "lncRNA"; exon_id "ENSRNOE00000744293"; exon_version "1";
3	ensembl	exon	76965983	76966064	0	-	.	gene_id "ENSRNOG00000071593"; gene_version "1"; transcript_id "ENSRNOT00000148614"; transcript_version "1"; exon_number "3"; gene_source "ensembl"; gene_biotype "lncRNA"; transcript_source "ensembl"; transcript_biotype "lncRNA"; exon_id "ENSRNOE00000745364"; exon_version "1";
3	ENSEMBL114_rn	exon	76965983	76966064	0.00565059951468144	-	.	gene_id "ENSRNOG00000071593"; transcript_id "ENSRNOG00000071593_tx_3"; exon_id "3_76965983_76966064_-"; exonnum "3"; txlen "1603";
3	ensembl	exon	76965983	76967203	0	-	.	gene_id "ENSRNOG00000071593"; gene_version "1"; transcript_id "ENSRNOT00000137299"; transcript_version "1"; exon_number "2"; gene_source "ensembl"; gene_biotype "lncRNA"; transcript_source "ensembl"; transcript_biotype "lncRNA"; exon_id "ENSRNOE00000814359"; exon_version "1"; tag "Ensembl_canonical";
3	ensembl	exon	76966750	76966879	0	-	.	gene_id "ENSRNOG00000071593"; gene_version "1"; transcript_id "ENSRNOT00000125556"; transcript_version "1"; exon_number "1"; gene_source "ensembl"; gene_biotype "lncRNA"; transcript_source "ensembl"; transcript_biotype "lncRNA"; exon_id "ENSRNOE00000764781"; exon_version "1";
3	ensembl	exon	76966880	76967203	0	-	.	gene_id "ENSRNOG00000071593"; gene_version "1"; transcript_id "ENSRNOT00000148614"; transcript_version "1"; exon_number "2"; gene_source "ensembl"; gene_biotype "lncRNA"; transcript_source "ensembl"; transcript_biotype "lncRNA"; exon_id "ENSRNOE00000760948"; exon_version "1";
3	ENSEMBL114_rn	exon	76966880	76967203	0.00565059951468144	-	.	gene_id "ENSRNOG00000071593"; transcript_id "ENSRNOG00000071593_tx_3"; exon_id "3_76966880_76967203_-"; exonnum "2"; txlen "1603";
3	ensembl	exon	76967652	76967936	0	-	.	gene_id "ENSRNOG00000071593"; gene_version "1"; transcript_id "ENSRNOT00000164464"; transcript_version "1"; exon_number "1"; gene_source "ensembl"; gene_biotype "lncRNA"; transcript_source "ensembl"; transcript_biotype "lncRNA"; exon_id "ENSRNOE00000727047"; exon_version "1";
3	ensembl	exon	76967652	76967936	0	-	.	gene_id "ENSRNOG00000071593"; gene_version "1"; transcript_id "ENSRNOT00000148614"; transcript_version "1"; exon_number "1"; gene_source "ensembl"; gene_biotype "lncRNA"; transcript_source "ensembl"; transcript_biotype "lncRNA"; exon_id "ENSRNOE00000727047"; exon_version "1";
3	ensembl	exon	76967652	76967936	0	-	.	gene_id "ENSRNOG00000071593"; gene_version "1"; transcript_id "ENSRNOT00000137299"; transcript_version "1"; exon_number "1"; gene_source "ensembl"; gene_biotype "lncRNA"; transcript_source "ensembl"; transcript_biotype "lncRNA"; exon_id "ENSRNOE00000727047"; exon_version "1"; tag "Ensembl_canonical";
3	ENSEMBL114_rn	exon	76967652	76967936	0.00565059951468144	-	.	gene_id "ENSRNOG00000071593"; transcript_id "ENSRNOG00000071593_tx_3"; exon_id "3_76967652_76967936_-"; exonnum "1"; txlen "1603";
3	sraer114_ss	exon	76977142	76977258	0.651927726369797	-	.	gene_id "ENSRNOG00000071593"; transcript_id "ENSRNOG00000071593_tx_2"; exon_id "3_76977142_76977258_-"; exonnum "1"; txlen "939";
3	ensembl	exon	76987521	76988118	0	-	.	gene_id "ENSRNOG00000071593"; gene_version "1"; transcript_id "ENSRNOT00000135927"; transcript_version "1"; exon_number "1"; gene_source "ensembl"; gene_biotype "lncRNA"; transcript_source "ensembl"; transcript_biotype "lncRNA"; exon_id "ENSRNOE00000800647"; exon_version "1";
3	sraer114_es	exon	76991863	76992479	0.0170724017393938	-	.	gene_id "sraer114_gene_38559"; transcript_id "sraer114_gene_38559_tx_3"; exon_id "3_76991863_76992479_-"; exonnum "3"; txlen "1006";
3	sraer114_es	exon	76991863	76992479	0.00632234894637602	-	.	gene_id "sraer114_gene_38559"; transcript_id "sraer114_gene_38559_tx_6"; exon_id "3_76991863_76992479_-"; exonnum "3"; txlen "1053";
3	sraer114_mid	exon	76997666	76997843	0.0170724017393938	-	.	gene_id "sraer114_gene_38559"; transcript_id "sraer114_gene_38559_tx_3"; exon_id "3_76997666_76997843_-"; exonnum "2"; txlen "1006";
3	sraer114_es	exon	77014709	77015018	0.0188912316908355	-	.	gene_id "sraer114_gene_38559"; transcript_id "sraer114_gene_38559_tx_2"; exon_id "3_77014709_77015018_-"; exonnum "5"; txlen "1213";
3	sraer114_es	exon	77014709	77015018	0.0122576694177177	-	.	gene_id "sraer114_gene_38559"; transcript_id "sraer114_gene_38559_tx_4"; exon_id "3_77014709_77015018_-"; exonnum "6"; txlen "1487";
3	sraer114_es	exon	77014709	77015018	0.0109597985381946	-	.	gene_id "sraer114_gene_38559"; transcript_id "sraer114_gene_38559_tx_5"; exon_id "3_77014709_77015018_-"; exonnum "4"; txlen "920";
3	sraer114_mid	exon	77015742	77015915	0.0188912316908355	-	.	gene_id "sraer114_gene_38559"; transcript_id "sraer114_gene_38559_tx_2"; exon_id "3_77015742_77015915_-"; exonnum "4"; txlen "1213";
3	sraer114_mid	exon	77015742	77015915	0.0122576694177177	-	.	gene_id "sraer114_gene_38559"; transcript_id "sraer114_gene_38559_tx_4"; exon_id "3_77015742_77015915_-"; exonnum "5"; txlen "1487";
3	sraer114_mid	exon	77015742	77015915	0.0109597985381946	-	.	gene_id "sraer114_gene_38559"; transcript_id "sraer114_gene_38559_tx_5"; exon_id "3_77015742_77015915_-"; exonnum "3"; txlen "920";
3	sraer114_mid	exon	77017793	77018085	0.0188912316908355	-	.	gene_id "sraer114_gene_38559"; transcript_id "sraer114_gene_38559_tx_2"; exon_id "3_77017793_77018085_-"; exonnum "3"; txlen "1213";
3	sraer114_mid	exon	77017793	77018085	0.0122576694177177	-	.	gene_id "sraer114_gene_38559"; transcript_id "sraer114_gene_38559_tx_4"; exon_id "3_77017793_77018085_-"; exonnum "4"; txlen "1487";
3	sraer114_mid	exon	77018710	77018983	0.0122576694177177	-	.	gene_id "sraer114_gene_38559"; transcript_id "sraer114_gene_38559_tx_4"; exon_id "3_77018710_77018983_-"; exonnum "3"; txlen "1487";
3	sraer114_mid	exon	77022605	77022815	0.0188912316908355	-	.	gene_id "sraer114_gene_38559"; transcript_id "sraer114_gene_38559_tx_2"; exon_id "3_77022605_77022815_-"; exonnum "2"; txlen "1213";
3	sraer114_mid	exon	77022605	77022815	0.0170724017393938	-	.	gene_id "sraer114_gene_38559"; transcript_id "sraer114_gene_38559_tx_3"; exon_id "3_77022605_77022815_-"; exonnum "1"; txlen "1006";
3	sraer114_mid	exon	77022605	77022815	0.0122576694177177	-	.	gene_id "sraer114_gene_38559"; transcript_id "sraer114_gene_38559_tx_4"; exon_id "3_77022605_77022815_-"; exonnum "2"; txlen "1487";
3	sraer114_mid	exon	77022605	77022815	0.0109597985381946	-	.	gene_id "sraer114_gene_38559"; transcript_id "sraer114_gene_38559_tx_5"; exon_id "3_77022605_77022815_-"; exonnum "2"; txlen "920";
3	sraer114_mid	exon	77022605	77022815	0.00632234894637602	-	.	gene_id "sraer114_gene_38559"; transcript_id "sraer114_gene_38559_tx_6"; exon_id "3_77022605_77022815_-"; exonnum "2"; txlen "1053";
3	sraer114_ss	exon	77025429	77025653	0.0188912316908355	-	.	gene_id "sraer114_gene_38559"; transcript_id "sraer114_gene_38559_tx_2"; exon_id "3_77025429_77025653_-"; exonnum "1"; txlen "1213";
3	sraer114_ss	exon	77025429	77025653	0.0122576694177177	-	.	gene_id "sraer114_gene_38559"; transcript_id "sraer114_gene_38559_tx_4"; exon_id "3_77025429_77025653_-"; exonnum "1"; txlen "1487";
3	sraer114_ss	exon	77025429	77025653	0.0109597985381946	-	.	gene_id "sraer114_gene_38559"; transcript_id "sraer114_gene_38559_tx_5"; exon_id "3_77025429_77025653_-"; exonnum "1"; txlen "920";
3	sraer114_ss	exon	77025429	77025653	0.00632234894637602	-	.	gene_id "sraer114_gene_38559"; transcript_id "sraer114_gene_38559_tx_6"; exon_id "3_77025429_77025653_-"; exonnum "1"; txlen "1053";
3	sraer114_es	exon	77040505	77040673	0.0202776606976845	-	.	gene_id "sraer114_gene_62666"; transcript_id "sraer114_gene_62666_tx_5"; exon_id "3_77040505_77040673_-"; exonnum "5"; txlen "574";
3	sraer114_es	exon	77043537	77043897	0.0233973008050206	-	.	gene_id "sraer114_gene_62666"; transcript_id "sraer114_gene_62666_tx_1"; exon_id "3_77043537_77043897_-"; exonnum "5"; txlen "766";
3	sraer114_es	exon	77043537	77043897	0.0233973008050206	-	.	gene_id "sraer114_gene_62666"; transcript_id "sraer114_gene_62666_tx_2"; exon_id "3_77043537_77043897_-"; exonnum "4"; txlen "666";
3	sraer114_es	exon	77043537	77043897	0.0233973008050206	-	.	gene_id "sraer114_gene_62666"; transcript_id "sraer114_gene_62666_tx_3"; exon_id "3_77043537_77043897_-"; exonnum "6"; txlen "870";
3	sraer114_es	exon	77043537	77043897	0.0233973008050206	-	.	gene_id "sraer114_gene_62666"; transcript_id "sraer114_gene_62666_tx_4"; exon_id "3_77043537_77043897_-"; exonnum "5"; txlen "770";
3	sraer114_es	exon	77043537	77043897	0.0187178406440165	-	.	gene_id "sraer114_gene_62666"; transcript_id "sraer114_gene_62666_tx_7"; exon_id "3_77043537_77043897_-"; exonnum "3"; txlen "571";
3	sraer114_es	exon	77043537	77043897	0.0187178406440165	-	.	gene_id "sraer114_gene_62666"; transcript_id "sraer114_gene_62666_tx_8"; exon_id "3_77043537_77043897_-"; exonnum "4"; txlen "675";
3	sraer114_mid	exon	77044156	77044259	0.0233973008050206	-	.	gene_id "sraer114_gene_62666"; transcript_id "sraer114_gene_62666_tx_3"; exon_id "3_77044156_77044259_-"; exonnum "5"; txlen "870";
3	sraer114_mid	exon	77044156	77044259	0.0233973008050206	-	.	gene_id "sraer114_gene_62666"; transcript_id "sraer114_gene_62666_tx_4"; exon_id "3_77044156_77044259_-"; exonnum "4"; txlen "770";
3	sraer114_mid	exon	77044156	77044259	0.0187178406440165	-	.	gene_id "sraer114_gene_62666"; transcript_id "sraer114_gene_62666_tx_8"; exon_id "3_77044156_77044259_-"; exonnum "3"; txlen "675";
3	sraer114_mid	exon	77044388	77044546	0.0233973008050206	-	.	gene_id "sraer114_gene_62666"; transcript_id "sraer114_gene_62666_tx_1"; exon_id "3_77044388_77044546_-"; exonnum "4"; txlen "766";
3	sraer114_mid	exon	77044388	77044546	0.0233973008050206	-	.	gene_id "sraer114_gene_62666"; transcript_id "sraer114_gene_62666_tx_2"; exon_id "3_77044388_77044546_-"; exonnum "3"; txlen "666";
3	sraer114_mid	exon	77044388	77044546	0.0233973008050206	-	.	gene_id "sraer114_gene_62666"; transcript_id "sraer114_gene_62666_tx_3"; exon_id "3_77044388_77044546_-"; exonnum "4"; txlen "870";
3	sraer114_mid	exon	77044388	77044546	0.0233973008050206	-	.	gene_id "sraer114_gene_62666"; transcript_id "sraer114_gene_62666_tx_4"; exon_id "3_77044388_77044546_-"; exonnum "3"; txlen "770";
3	sraer114_mid	exon	77044388	77044546	0.0202776606976845	-	.	gene_id "sraer114_gene_62666"; transcript_id "sraer114_gene_62666_tx_5"; exon_id "3_77044388_77044546_-"; exonnum "4"; txlen "574";
3	sraer114_mid	exon	77044388	77044546	0.0187178406440165	-	.	gene_id "sraer114_gene_62666"; transcript_id "sraer114_gene_62666_tx_7"; exon_id "3_77044388_77044546_-"; exonnum "2"; txlen "571";
3	sraer114_mid	exon	77044388	77044546	0.0187178406440165	-	.	gene_id "sraer114_gene_62666"; transcript_id "sraer114_gene_62666_tx_8"; exon_id "3_77044388_77044546_-"; exonnum "2"; txlen "675";
3	sraer114_mid	exon	77045245	77045344	0.0233973008050206	-	.	gene_id "sraer114_gene_62666"; transcript_id "sraer114_gene_62666_tx_1"; exon_id "3_77045245_77045344_-"; exonnum "3"; txlen "766";
3	sraer114_mid	exon	77045245	77045344	0.0233973008050206	-	.	gene_id "sraer114_gene_62666"; transcript_id "sraer114_gene_62666_tx_3"; exon_id "3_77045245_77045344_-"; exonnum "3"; txlen "870";
3	sraer114_mid	exon	77045245	77045344	0.0202776606976845	-	.	gene_id "sraer114_gene_62666"; transcript_id "sraer114_gene_62666_tx_5"; exon_id "3_77045245_77045344_-"; exonnum "3"; txlen "574";
3	sraer114_mid	exon	77045972	77046066	0.0233973008050206	-	.	gene_id "sraer114_gene_62666"; transcript_id "sraer114_gene_62666_tx_1"; exon_id "3_77045972_77046066_-"; exonnum "2"; txlen "766";
3	sraer114_mid	exon	77045972	77046066	0.0233973008050206	-	.	gene_id "sraer114_gene_62666"; transcript_id "sraer114_gene_62666_tx_2"; exon_id "3_77045972_77046066_-"; exonnum "2"; txlen "666";
3	sraer114_mid	exon	77045972	77046066	0.0233973008050206	-	.	gene_id "sraer114_gene_62666"; transcript_id "sraer114_gene_62666_tx_3"; exon_id "3_77045972_77046066_-"; exonnum "2"; txlen "870";
3	sraer114_mid	exon	77045972	77046066	0.0233973008050206	-	.	gene_id "sraer114_gene_62666"; transcript_id "sraer114_gene_62666_tx_4"; exon_id "3_77045972_77046066_-"; exonnum "2"; txlen "770";
3	sraer114_mid	exon	77045972	77046066	0.0202776606976845	-	.	gene_id "sraer114_gene_62666"; transcript_id "sraer114_gene_62666_tx_5"; exon_id "3_77045972_77046066_-"; exonnum "2"; txlen "574";
3	sraer114_ss	exon	77047510	77047560	0.0233973008050206	-	.	gene_id "sraer114_gene_62666"; transcript_id "sraer114_gene_62666_tx_1"; exon_id "3_77047510_77047560_-"; exonnum "1"; txlen "766";
3	sraer114_ss	exon	77047510	77047560	0.0233973008050206	-	.	gene_id "sraer114_gene_62666"; transcript_id "sraer114_gene_62666_tx_2"; exon_id "3_77047510_77047560_-"; exonnum "1"; txlen "666";
3	sraer114_ss	exon	77047510	77047560	0.0233973008050206	-	.	gene_id "sraer114_gene_62666"; transcript_id "sraer114_gene_62666_tx_3"; exon_id "3_77047510_77047560_-"; exonnum "1"; txlen "870";
3	sraer114_ss	exon	77047510	77047560	0.0233973008050206	-	.	gene_id "sraer114_gene_62666"; transcript_id "sraer114_gene_62666_tx_4"; exon_id "3_77047510_77047560_-"; exonnum "1"; txlen "770";
3	sraer114_ss	exon	77047510	77047560	0.0202776606976845	-	.	gene_id "sraer114_gene_62666"; transcript_id "sraer114_gene_62666_tx_5"; exon_id "3_77047510_77047560_-"; exonnum "1"; txlen "574";
3	sraer114_ss	exon	77047510	77047560	0.0187178406440165	-	.	gene_id "sraer114_gene_62666"; transcript_id "sraer114_gene_62666_tx_7"; exon_id "3_77047510_77047560_-"; exonnum "1"; txlen "571";
3	sraer114_ss	exon	77047510	77047560	0.0187178406440165	-	.	gene_id "sraer114_gene_62666"; transcript_id "sraer114_gene_62666_tx_8"; exon_id "3_77047510_77047560_-"; exonnum "1"; txlen "675";
3	ensembl	exon	77179245	77179352	0	-	.	gene_id "ENSRNOG00000076777"; gene_version "1"; transcript_id "ENSRNOT00000126214"; transcript_version "1"; exon_number "2"; gene_source "ensembl"; gene_biotype "lncRNA"; transcript_source "ensembl"; transcript_biotype "lncRNA"; exon_id "ENSRNOE00000746922"; exon_version "1"; tag "Ensembl_canonical";
3	ensembl	gene	77179245	77180317	0	-	.	gene_id "ENSRNOG00000076777"; gene_version "1"; gene_source "ensembl"; gene_biotype "lncRNA";
3	ensembl	transcript	77179245	77180317	0	-	.	gene_id "ENSRNOG00000076777"; gene_version "1"; transcript_id "ENSRNOT00000126214"; transcript_version "1"; gene_source "ensembl"; gene_biotype "lncRNA"; transcript_source "ensembl"; transcript_biotype "lncRNA"; tag "Ensembl_canonical";
3	ensembl	exon	77179377	77180317	0	-	.	gene_id "ENSRNOG00000076777"; gene_version "1"; transcript_id "ENSRNOT00000126214"; transcript_version "1"; exon_number "1"; gene_source "ensembl"; gene_biotype "lncRNA"; transcript_source "ensembl"; transcript_biotype "lncRNA"; exon_id "ENSRNOE00000773485"; exon_version "1"; tag "Ensembl_canonical";
3	ensembl	gene	77232943	77233065	0	-	.	gene_id "ENSRNOG00000053318"; gene_version "3"; gene_name "LOC120102074"; gene_source "ensembl"; gene_biotype "snoRNA";
3	ensembl	transcript	77232943	77233065	0	-	.	gene_id "ENSRNOG00000053318"; gene_version "3"; transcript_id "ENSRNOT00000083640"; transcript_version "3"; gene_name "LOC120102074"; gene_source "ensembl"; gene_biotype "snoRNA"; transcript_name "LOC120102074-201"; transcript_source "ensembl"; transcript_biotype "snoRNA"; tag "Ensembl_canonical";
3	ensembl	exon	77232943	77233065	0	-	.	gene_id "ENSRNOG00000053318"; gene_version "3"; transcript_id "ENSRNOT00000083640"; transcript_version "3"; exon_number "1"; gene_name "LOC120102074"; gene_source "ensembl"; gene_biotype "snoRNA"; transcript_name "LOC120102074-201"; transcript_source "ensembl"; transcript_biotype "snoRNA"; exon_id "ENSRNOE00000560125"; exon_version "2"; tag "Ensembl_canonical";
3	ensembl	gene	77371944	77372077	0	-	.	gene_id "ENSRNOG00000057896"; gene_version "3"; gene_name "LOC120102014"; gene_source "ensembl"; gene_biotype "snoRNA";
3	ensembl	transcript	77371944	77372077	0	-	.	gene_id "ENSRNOG00000057896"; gene_version "3"; transcript_id "ENSRNOT00000084967"; transcript_version "3"; gene_name "LOC120102014"; gene_source "ensembl"; gene_biotype "snoRNA"; transcript_name "LOC120102014-201"; transcript_source "ensembl"; transcript_biotype "snoRNA"; tag "Ensembl_canonical";
3	ensembl	exon	77371944	77372077	0	-	.	gene_id "ENSRNOG00000057896"; gene_version "3"; transcript_id "ENSRNOT00000084967"; transcript_version "3"; exon_number "1"; gene_name "LOC120102014"; gene_source "ensembl"; gene_biotype "snoRNA"; transcript_name "LOC120102014-201"; transcript_source "ensembl"; transcript_biotype "snoRNA"; exon_id "ENSRNOE00000543024"; exon_version "1"; tag "Ensembl_canonical";
3	sraer114_es	exon	77416103	77416492	0.214323770892796	-	.	gene_id "sraer114_gene_45232"; transcript_id "sraer114_gene_45232_tx_3"; exon_id "3_77416103_77416492_-"; exonnum "2"; txlen "558";
3	sraer114_ss	exon	77420126	77420293	0.214323770892796	-	.	gene_id "sraer114_gene_45232"; transcript_id "sraer114_gene_45232_tx_3"; exon_id "3_77420126_77420293_-"; exonnum "1"; txlen "558";
3	sraer114_es	exon	77433571	77434329	0.308267441643403	-	.	gene_id "sraer114_gene_38560"; transcript_id "sraer114_gene_38560_tx_1"; exon_id "3_77433571_77434329_-"; exonnum "2"; txlen "873";
3	sraer114_es	exon	77433571	77434329	0.110144891210187	-	.	gene_id "sraer114_gene_38560"; transcript_id "sraer114_gene_38560_tx_3"; exon_id "3_77433571_77434329_-"; exonnum "3"; txlen "1369";
3	sraer114_es	exon	77434005	77434185	0.0208590279010824	-	.	gene_id "sraer114_gene_38560"; transcript_id "sraer114_gene_38560_tx_4"; exon_id "3_77434005_77434185_-"; exonnum "3"; txlen "695";
3	sraer114_mid	exon	77434378	77434491	0.308267441643403	-	.	gene_id "sraer114_gene_38560"; transcript_id "sraer114_gene_38560_tx_1"; exon_id "3_77434378_77434491_-"; exonnum "1"; txlen "873";
3	sraer114_mid	exon	77434378	77434491	0.179629927119602	-	.	gene_id "sraer114_gene_38560"; transcript_id "sraer114_gene_38560_tx_2"; exon_id "3_77434378_77434491_-"; exonnum "2"; txlen "562";
3	sraer114_mid	exon	77434378	77434539	0.110144891210187	-	.	gene_id "sraer114_gene_38560"; transcript_id "sraer114_gene_38560_tx_3"; exon_id "3_77434378_77434539_-"; exonnum "2"; txlen "1369";
3	sraer114_mid	exon	77434426	77434491	0.0208590279010824	-	.	gene_id "sraer114_gene_38560"; transcript_id "sraer114_gene_38560_tx_4"; exon_id "3_77434426_77434491_-"; exonnum "2"; txlen "695";
3	sraer114_ss	exon	77434588	77435035	0.179629927119602	-	.	gene_id "sraer114_gene_38560"; transcript_id "sraer114_gene_38560_tx_2"; exon_id "3_77434588_77435035_-"; exonnum "1"; txlen "562";
3	sraer114_ss	exon	77434588	77435035	0.110144891210187	-	.	gene_id "sraer114_gene_38560"; transcript_id "sraer114_gene_38560_tx_3"; exon_id "3_77434588_77435035_-"; exonnum "1"; txlen "1369";
3	sraer114_ss	exon	77434588	77435035	0.0208590279010824	-	.	gene_id "sraer114_gene_38560"; transcript_id "sraer114_gene_38560_tx_4"; exon_id "3_77434588_77435035_-"; exonnum "1"; txlen "695";
3	sraer114_es	exon	77449918	77450108	1.52697332669721	-	.	gene_id "sraer114_gene_45232"; transcript_id "sraer114_gene_45232_tx_1"; exon_id "3_77449918_77450108_-"; exonnum "3"; txlen "531";
3	sraer114_es	exon	77449918	77450108	1.44466223386739	-	.	gene_id "sraer114_gene_45232"; transcript_id "sraer114_gene_45232_tx_2"; exon_id "3_77449918_77450108_-"; exonnum "4"; txlen "670";
3	sraer114_es	exon	77449918	77450108	0.0670208664364931	-	.	gene_id "sraer114_gene_45232"; transcript_id "sraer114_gene_45232_tx_4"; exon_id "3_77449918_77450108_-"; exonnum "4"; txlen "885";
3	sraer114_mid	exon	77451638	77451912	1.52697332669721	-	.	gene_id "sraer114_gene_45232"; transcript_id "sraer114_gene_45232_tx_1"; exon_id "3_77451638_77451912_-"; exonnum "2"; txlen "531";
3	sraer114_mid	exon	77451638	77451912	1.44466223386739	-	.	gene_id "sraer114_gene_45232"; transcript_id "sraer114_gene_45232_tx_2"; exon_id "3_77451638_77451912_-"; exonnum "3"; txlen "670";
3	sraer114_mid	exon	77451638	77451912	0.0670208664364931	-	.	gene_id "sraer114_gene_45232"; transcript_id "sraer114_gene_45232_tx_4"; exon_id "3_77451638_77451912_-"; exonnum "3"; txlen "885";
3	sraer114_mid	exon	77473451	77473589	1.44466223386739	-	.	gene_id "sraer114_gene_45232"; transcript_id "sraer114_gene_45232_tx_2"; exon_id "3_77473451_77473589_-"; exonnum "2"; txlen "670";
3	sraer114_mid	exon	77473451	77473589	0.0670208664364931	-	.	gene_id "sraer114_gene_45232"; transcript_id "sraer114_gene_45232_tx_4"; exon_id "3_77473451_77473589_-"; exonnum "2"; txlen "885";
3	sraer114_ss	exon	77473907	77474186	0.0670208664364931	-	.	gene_id "sraer114_gene_45232"; transcript_id "sraer114_gene_45232_tx_4"; exon_id "3_77473907_77474186_-"; exonnum "1"; txlen "885";
3	sraer114_ss	exon	77474357	77474421	1.52697332669721	-	.	gene_id "sraer114_gene_45232"; transcript_id "sraer114_gene_45232_tx_1"; exon_id "3_77474357_77474421_-"; exonnum "1"; txlen "531";
3	sraer114_ss	exon	77474357	77474421	1.44466223386739	-	.	gene_id "sraer114_gene_45232"; transcript_id "sraer114_gene_45232_tx_2"; exon_id "3_77474357_77474421_-"; exonnum "1"; txlen "670";
3	sraer114_es	exon	77547534	77547795	0.0620455565088659	-	.	gene_id "sraer114_gene_51080"; transcript_id "sraer114_gene_51080_tx_1"; exon_id "3_77547534_77547795_-"; exonnum "2"; txlen "1301";
3	sraer114_ss	exon	77548531	77549569	0.0620455565088659	-	.	gene_id "sraer114_gene_51080"; transcript_id "sraer114_gene_51080_tx_1"; exon_id "3_77548531_77549569_-"; exonnum "1"; txlen "1301";
3	sraer114_es	exon	77595973	77596573	0.457933867948473	-	.	gene_id "sraer114_gene_45233"; transcript_id "sraer114_gene_45233_tx_4"; exon_id "3_77595973_77596573_-"; exonnum "2"; txlen "679";
3	sraer114_es	exon	77600744	77601132	0.631318037595886	-	.	gene_id "sraer114_gene_45233"; transcript_id "sraer114_gene_45233_tx_3"; exon_id "3_77600744_77601132_-"; exonnum "2"; txlen "522";
3	sraer114_es	exon	77600744	77601132	0.254200282606317	-	.	gene_id "sraer114_gene_45233"; transcript_id "sraer114_gene_45233_tx_5"; exon_id "3_77600744_77601132_-"; exonnum "2"; txlen "551";
3	sraer114_ss	exon	77604094	77604171	0.457933867948473	-	.	gene_id "sraer114_gene_45233"; transcript_id "sraer114_gene_45233_tx_4"; exon_id "3_77604094_77604171_-"; exonnum "1"; txlen "679";
3	sraer114_ss	exon	77604949	77605110	0.254200282606317	-	.	gene_id "sraer114_gene_45233"; transcript_id "sraer114_gene_45233_tx_5"; exon_id "3_77604949_77605110_-"; exonnum "1"; txlen "551";
3	sraer114_ss	exon	77605154	77605286	0.631318037595886	-	.	gene_id "sraer114_gene_45233"; transcript_id "sraer114_gene_45233_tx_3"; exon_id "3_77605154_77605286_-"; exonnum "1"; txlen "522";
3	sraer114_es	exon	77606924	77607180	0.0217985047637185	-	.	gene_id "sraer114_gene_45233"; transcript_id "sraer114_gene_45233_tx_11"; exon_id "3_77606924_77607180_-"; exonnum "4"; txlen "615";
3	sraer114_mid	exon	77614403	77614468	0.0217985047637185	-	.	gene_id "sraer114_gene_45233"; transcript_id "sraer114_gene_45233_tx_11"; exon_id "3_77614403_77614468_-"; exonnum "3"; txlen "615";
3	sraer114_es	exon	77625772	77625890	0.0354225702410426	-	.	gene_id "sraer114_gene_45233"; transcript_id "sraer114_gene_45233_tx_10"; exon_id "3_77625772_77625890_-"; exonnum "4"; txlen "602";
3	sraer114_mid	exon	77628593	77628783	0.0354225702410426	-	.	gene_id "sraer114_gene_45233"; transcript_id "sraer114_gene_45233_tx_10"; exon_id "3_77628593_77628783_-"; exonnum "3"; txlen "602";
3	sraer114_mid	exon	77645874	77646043	0.0354225702410426	-	.	gene_id "sraer114_gene_45233"; transcript_id "sraer114_gene_45233_tx_10"; exon_id "3_77645874_77646043_-"; exonnum "2"; txlen "602";
3	sraer114_mid	exon	77645874	77646043	0.0217985047637185	-	.	gene_id "sraer114_gene_45233"; transcript_id "sraer114_gene_45233_tx_11"; exon_id "3_77645874_77646043_-"; exonnum "2"; txlen "615";
3	sraer114_ss	exon	77646463	77646584	0.0354225702410426	-	.	gene_id "sraer114_gene_45233"; transcript_id "sraer114_gene_45233_tx_10"; exon_id "3_77646463_77646584_-"; exonnum "1"; txlen "602";
3	sraer114_ss	exon	77646463	77646584	0.0217985047637185	-	.	gene_id "sraer114_gene_45233"; transcript_id "sraer114_gene_45233_tx_11"; exon_id "3_77646463_77646584_-"; exonnum "1"; txlen "615";
3	sraer114_es	exon	77697527	77697743	0.0333735744040892	-	.	gene_id "sraer114_gene_55607"; transcript_id "sraer114_gene_55607_tx_5"; exon_id "3_77697527_77697743_-"; exonnum "4"; txlen "649";
3	sraer114_mid	exon	77698354	77698520	0.0333735744040892	-	.	gene_id "sraer114_gene_55607"; transcript_id "sraer114_gene_55607_tx_5"; exon_id "3_77698354_77698520_-"; exonnum "3"; txlen "649";
3	sraer114_mid	exon	77710322	77710473	0.0333735744040892	-	.	gene_id "sraer114_gene_55607"; transcript_id "sraer114_gene_55607_tx_5"; exon_id "3_77710322_77710473_-"; exonnum "2"; txlen "649";
3	sraer114_ss	exon	77712633	77712745	0.0333735744040892	-	.	gene_id "sraer114_gene_55607"; transcript_id "sraer114_gene_55607_tx_5"; exon_id "3_77712633_77712745_-"; exonnum "1"; txlen "649";
3	ensembl	three_prime_utr	77742344	77742386	0	-	.	gene_id "ENSRNOG00000029423"; gene_version "6"; transcript_id "ENSRNOT00000047713"; transcript_version "6"; gene_name "LOC134486107"; gene_source "ensembl"; gene_biotype "protein_coding"; transcript_name "LOC134486107-201"; transcript_source "ensembl"; transcript_biotype "protein_coding"; tag "Ensembl_canonical";
3	ensembl	gene	77742344	77743194	0	-	.	gene_id "ENSRNOG00000029423"; gene_version "6"; gene_name "LOC134486107"; gene_source "ensembl"; gene_biotype "protein_coding";
3	ensembl	transcript	77742344	77743194	0	-	.	gene_id "ENSRNOG00000029423"; gene_version "6"; transcript_id "ENSRNOT00000047713"; transcript_version "6"; gene_name "LOC134486107"; gene_source "ensembl"; gene_biotype "protein_coding"; transcript_name "LOC134486107-201"; transcript_source "ensembl"; transcript_biotype "protein_coding"; tag "Ensembl_canonical";
3	ensembl	exon	77742344	77743194	0	-	.	gene_id "ENSRNOG00000029423"; gene_version "6"; transcript_id "ENSRNOT00000047713"; transcript_version "6"; exon_number "1"; gene_name "LOC134486107"; gene_source "ensembl"; gene_biotype "protein_coding"; transcript_name "LOC134486107-201"; transcript_source "ensembl"; transcript_biotype "protein_coding"; exon_id "ENSRNOE00000426614"; exon_version "3"; tag "Ensembl_canonical";
3	ensembl	stop_codon	77742387	77742389	0	-	0	gene_id "ENSRNOG00000029423"; gene_version "6"; transcript_id "ENSRNOT00000047713"; transcript_version "6"; exon_number "1"; gene_name "LOC134486107"; gene_source "ensembl"; gene_biotype "protein_coding"; transcript_name "LOC134486107-201"; transcript_source "ensembl"; transcript_biotype "protein_coding"; tag "Ensembl_canonical";
3	ensembl	CDS	77742390	77743187	0	-	0	gene_id "ENSRNOG00000029423"; gene_version "6"; transcript_id "ENSRNOT00000047713"; transcript_version "6"; exon_number "1"; gene_name "LOC134486107"; gene_source "ensembl"; gene_biotype "protein_coding"; transcript_name "LOC134486107-201"; transcript_source "ensembl"; transcript_biotype "protein_coding"; protein_id "ENSRNOP00000039429"; protein_version "5"; tag "Ensembl_canonical";
3	ensembl	start_codon	77743185	77743187	0	-	0	gene_id "ENSRNOG00000029423"; gene_version "6"; transcript_id "ENSRNOT00000047713"; transcript_version "6"; exon_number "1"; gene_name "LOC134486107"; gene_source "ensembl"; gene_biotype "protein_coding"; transcript_name "LOC134486107-201"; transcript_source "ensembl"; transcript_biotype "protein_coding"; tag "Ensembl_canonical";
3	ensembl	five_prime_utr	77743188	77743194	0	-	.	gene_id "ENSRNOG00000029423"; gene_version "6"; transcript_id "ENSRNOT00000047713"; transcript_version "6"; gene_name "LOC134486107"; gene_source "ensembl"; gene_biotype "protein_coding"; transcript_name "LOC134486107-201"; transcript_source "ensembl"; transcript_biotype "protein_coding"; tag "Ensembl_canonical";
3	sraer114_es	exon	77744165	77744370	0.0100056962775259	-	.	gene_id "sraer114_gene_45234"; transcript_id "sraer114_gene_45234_tx_4"; exon_id "3_77744165_77744370_-"; exonnum "3"; txlen "609";
3	sraer114_mid	exon	77747042	77747195	0.0100056962775259	-	.	gene_id "sraer114_gene_45234"; transcript_id "sraer114_gene_45234_tx_4"; exon_id "3_77747042_77747195_-"; exonnum "2"; txlen "609";
3	sraer114_ss	exon	77748178	77748426	0.0100056962775259	-	.	gene_id "sraer114_gene_45234"; transcript_id "sraer114_gene_45234_tx_4"; exon_id "3_77748178_77748426_-"; exonnum "1"; txlen "609";
3	sraer114_es	exon	77770063	77770463	0.00752798021332968	-	.	gene_id "sraer114_gene_45235"; transcript_id "sraer114_gene_45235_tx_1"; exon_id "3_77770063_77770463_-"; exonnum "3"; txlen "851";
3	sraer114_es	exon	77770063	77770463	0.00730187871189234	-	.	gene_id "sraer114_gene_45235"; transcript_id "sraer114_gene_45235_tx_2"; exon_id "3_77770063_77770463_-"; exonnum "3"; txlen "876";
3	sraer114_mid	exon	77770550	77770665	0.00752798021332968	-	.	gene_id "sraer114_gene_45235"; transcript_id "sraer114_gene_45235_tx_1"; exon_id "3_77770550_77770665_-"; exonnum "2"; txlen "851";
3	sraer114_mid	exon	77770550	77770690	0.00730187871189234	-	.	gene_id "sraer114_gene_45235"; transcript_id "sraer114_gene_45235_tx_2"; exon_id "3_77770550_77770690_-"; exonnum "2"; txlen "876";
3	sraer114_ss	exon	77770812	77771145	0.00752798021332968	-	.	gene_id "sraer114_gene_45235"; transcript_id "sraer114_gene_45235_tx_1"; exon_id "3_77770812_77771145_-"; exonnum "1"; txlen "851";
3	sraer114_ss	exon	77770812	77771145	0.00730187871189234	-	.	gene_id "sraer114_gene_45235"; transcript_id "sraer114_gene_45235_tx_2"; exon_id "3_77770812_77771145_-"; exonnum "1"; txlen "876";
3	sraer114_es	exon	77830014	77830167	0.00631537592817338	-	.	gene_id "ENSRNOG00000072581"; transcript_id "ENSRNOG00000072581_tx_62"; exon_id "3_77830014_77830167_-"; exonnum "8"; txlen "1197";
3	sraer114_es	exon	77830014	77830167	0.00631537592817338	-	.	gene_id "ENSRNOG00000072581"; transcript_id "ENSRNOG00000072581_tx_64"; exon_id "3_77830014_77830167_-"; exonnum "9"; txlen "1329";
3	sraer114_mid	exon	77832286	77832513	0.00631537592817338	-	.	gene_id "ENSRNOG00000072581"; transcript_id "ENSRNOG00000072581_tx_62"; exon_id "3_77832286_77832513_-"; exonnum "7"; txlen "1197";
3	sraer114_mid	exon	77832286	77832513	0.00631537592817338	-	.	gene_id "ENSRNOG00000072581"; transcript_id "ENSRNOG00000072581_tx_64"; exon_id "3_77832286_77832513_-"; exonnum "8"; txlen "1329";
3	ensembl	exon	77842272	77842685	0	-	.	gene_id "ENSRNOG00000072581"; gene_version "1"; transcript_id "ENSRNOT00000159379"; transcript_version "1"; exon_number "12"; gene_source "ensembl"; gene_biotype "lncRNA"; transcript_source "ensembl"; transcript_biotype "lncRNA"; exon_id "ENSRNOE00000776258"; exon_version "1"; tag "Ensembl_canonical";
3	ensembl	exon	77842272	77842685	0	-	.	gene_id "ENSRNOG00000072581"; gene_version "1"; transcript_id "ENSRNOT00000147721"; transcript_version "1"; exon_number "11"; gene_source "ensembl"; gene_biotype "lncRNA"; transcript_source "ensembl"; transcript_biotype "lncRNA"; exon_id "ENSRNOE00000776258"; exon_version "1";
3	ensembl	exon	77842272	77842685	0	-	.	gene_id "ENSRNOG00000072581"; gene_version "1"; transcript_id "ENSRNOT00000133329"; transcript_version "1"; exon_number "10"; gene_source "ensembl"; gene_biotype "lncRNA"; transcript_source "ensembl"; transcript_biotype "lncRNA"; exon_id "ENSRNOE00000776258"; exon_version "1";
3	ensembl	gene	77842272	77882223	0	-	.	gene_id "ENSRNOG00000072581"; gene_version "1"; gene_source "ensembl"; gene_biotype "lncRNA";
3	ensembl	transcript	77842272	77882223	0	-	.	gene_id "ENSRNOG00000072581"; gene_version "1"; transcript_id "ENSRNOT00000159379"; transcript_version "1"; gene_source "ensembl"; gene_biotype "lncRNA"; transcript_source "ensembl"; transcript_biotype "lncRNA"; tag "Ensembl_canonical";
3	ensembl	transcript	77842272	77882223	0	-	.	gene_id "ENSRNOG00000072581"; gene_version "1"; transcript_id "ENSRNOT00000147721"; transcript_version "1"; gene_source "ensembl"; gene_biotype "lncRNA"; transcript_source "ensembl"; transcript_biotype "lncRNA";
3	ensembl	transcript	77842272	77882223	0	-	.	gene_id "ENSRNOG00000072581"; gene_version "1"; transcript_id "ENSRNOT00000133329"; transcript_version "1"; gene_source "ensembl"; gene_biotype "lncRNA"; transcript_source "ensembl"; transcript_biotype "lncRNA";
3	ensembl	exon	77842477	77842685	0	-	.	gene_id "ENSRNOG00000072581"; gene_version "1"; transcript_id "ENSRNOT00000138807"; transcript_version "1"; exon_number "11"; gene_source "ensembl"; gene_biotype "lncRNA"; transcript_source "ensembl"; transcript_biotype "lncRNA"; exon_id "ENSRNOE00000703808"; exon_version "1";
3	ENSEMBL114_rn	exon	77842477	77842685	0.0186137395777742	-	.	gene_id "ENSRNOG00000072581"; transcript_id "ENSRNOG00000072581_tx_14"; exon_id "3_77842477_77842685_-"; exonnum "13"; txlen "2077";
3	ENSEMBL114_rn	exon	77842477	77842685	0.0144180929639468	-	.	gene_id "ENSRNOG00000072581"; transcript_id "ENSRNOG00000072581_tx_16"; exon_id "3_77842477_77842685_-"; exonnum "10"; txlen "2000";
3	ENSEMBL114_rn	exon	77842477	77842685	0.0144180929639468	-	.	gene_id "ENSRNOG00000072581"; transcript_id "ENSRNOG00000072581_tx_18"; exon_id "3_77842477_77842685_-"; exonnum "11"; txlen "2160";
3	ENSEMBL114_rn	exon	77842477	77842685	0.0144180929639468	-	.	gene_id "ENSRNOG00000072581"; transcript_id "ENSRNOG00000072581_tx_20"; exon_id "3_77842477_77842685_-"; exonnum "11"; txlen "2023";
3	ENSEMBL114_rn	exon	77842477	77842685	0.0144180929639468	-	.	gene_id "ENSRNOG00000072581"; transcript_id "ENSRNOG00000072581_tx_21"; exon_id "3_77842477_77842685_-"; exonnum "11"; txlen "2060";
3	ENSEMBL114_rn	exon	77842477	77842685	0.0144180929639468	-	.	gene_id "ENSRNOG00000072581"; transcript_id "ENSRNOG00000072581_tx_25"; exon_id "3_77842477_77842685_-"; exonnum "10"; txlen "1904";
3	ENSEMBL114_rn	exon	77842477	77842685	0.0131973960526994	-	.	gene_id "ENSRNOG00000072581"; transcript_id "ENSRNOG00000072581_tx_29"; exon_id "3_77842477_77842685_-"; exonnum "11"; txlen "2119";
3	ENSEMBL114_rn	exon	77842477	77842685	0.0131973960526994	-	.	gene_id "ENSRNOG00000072581"; transcript_id "ENSRNOG00000072581_tx_31"; exon_id "3_77842477_77842685_-"; exonnum "11"; txlen "2019";
3	ENSEMBL114_rn	exon	77842477	77842685	0.0126307518563468	-	.	gene_id "ENSRNOG00000072581"; transcript_id "ENSRNOG00000072581_tx_32"; exon_id "3_77842477_77842685_-"; exonnum "11"; txlen "1855";
3	ENSEMBL114_rn	exon	77842477	77842685	0.0116335872361089	-	.	gene_id "ENSRNOG00000072581"; transcript_id "ENSRNOG00000072581_tx_33"; exon_id "3_77842477_77842685_-"; exonnum "11"; txlen "1828";
3	ENSEMBL114_rn	exon	77842477	77842685	0.0116335872361089	-	.	gene_id "ENSRNOG00000072581"; transcript_id "ENSRNOG00000072581_tx_34"; exon_id "3_77842477_77842685_-"; exonnum "12"; txlen "1960";
3	ENSEMBL114_rn	exon	77842477	77842685	0.0113011990293629	-	.	gene_id "ENSRNOG00000072581"; transcript_id "ENSRNOG00000072581_tx_35"; exon_id "3_77842477_77842685_-"; exonnum "10"; txlen "1760";
3	ENSEMBL114_rn	exon	77842477	77842685	0.0113011990293629	-	.	gene_id "ENSRNOG00000072581"; transcript_id "ENSRNOG00000072581_tx_36"; exon_id "3_77842477_77842685_-"; exonnum "11"; txlen "1865";
3	ENSEMBL114_rn	exon	77842477	77842685	0.0113011990293629	-	.	gene_id "ENSRNOG00000072581"; transcript_id "ENSRNOG00000072581_tx_37"; exon_id "3_77842477_77842685_-"; exonnum "12"; txlen "1982";
3	ENSEMBL114_rn	exon	77842477	77842685	0.0113011990293629	-	.	gene_id "ENSRNOG00000072581"; transcript_id "ENSRNOG00000072581_tx_38"; exon_id "3_77842477_77842685_-"; exonnum "11"; txlen "1892";
3	ENSEMBL114_rn	exon	77842477	77842685	0.0113011990293629	-	.	gene_id "ENSRNOG00000072581"; transcript_id "ENSRNOG00000072581_tx_39"; exon_id "3_77842477_77842685_-"; exonnum "13"; txlen "2114";
3	ENSEMBL114_rn	exon	77842477	77842685	0.0113011990293629	-	.	gene_id "ENSRNOG00000072581"; transcript_id "ENSRNOG00000072581_tx_40"; exon_id "3_77842477_77842685_-"; exonnum "12"; txlen "1997";
3	ENSEMBL114_rn	exon	77842477	77842685	0.00994220428937299	-	.	gene_id "ENSRNOG00000072581"; transcript_id "ENSRNOG00000072581_tx_43"; exon_id "3_77842477_77842685_-"; exonnum "10"; txlen "1900";
3	ENSEMBL114_rn	exon	77842477	77842685	0.00797731696190321	-	.	gene_id "ENSRNOG00000072581"; transcript_id "ENSRNOG00000072581_tx_45"; exon_id "3_77842477_77842685_-"; exonnum "9"; txlen "1643";
3	ENSEMBL114_rn	exon	77842477	77842685	0.00797731696190321	-	.	gene_id "ENSRNOG00000072581"; transcript_id "ENSRNOG00000072581_tx_46"; exon_id "3_77842477_77842685_-"; exonnum "10"; txlen "1738";
3	ENSEMBL114_rn	exon	77842477	77842685	0.00797731696190321	-	.	gene_id "ENSRNOG00000072581"; transcript_id "ENSRNOG00000072581_tx_47"; exon_id "3_77842477_77842685_-"; exonnum "10"; txlen "1775";
3	ENSEMBL114_rn	exon	77842477	77842685	0.00664776413491934	-	.	gene_id "ENSRNOG00000072581"; transcript_id "ENSRNOG00000072581_tx_49"; exon_id "3_77842477_77842685_-"; exonnum "9"; txlen "1602";
3	ENSEMBL114_rn	exon	77842477	77842685	0.0416098564005674	-	.	gene_id "ENSRNOG00000072581"; transcript_id "ENSRNOG00000072581_tx_5"; exon_id "3_77842477_77842685_-"; exonnum "10"; txlen "1723";
3	ENSEMBL114_rn	exon	77842477	77842685	0.00664776413491934	-	.	gene_id "ENSRNOG00000072581"; transcript_id "ENSRNOG00000072581_tx_50"; exon_id "3_77842477_77842685_-"; exonnum "10"; txlen "1719";
3	ENSEMBL114_rn	exon	77842477	77842685	0.00664776413491934	-	.	gene_id "ENSRNOG00000072581"; transcript_id "ENSRNOG00000072581_tx_51"; exon_id "3_77842477_77842685_-"; exonnum "10"; txlen "1705";
3	ENSEMBL114_rn	exon	77842477	77842685	0.00664776413491934	-	.	gene_id "ENSRNOG00000072581"; transcript_id "ENSRNOG00000072581_tx_52"; exon_id "3_77842477_77842685_-"; exonnum "11"; txlen "1822";
3	ENSEMBL114_rn	exon	77842477	77842685	0.00664776413491934	-	.	gene_id "ENSRNOG00000072581"; transcript_id "ENSRNOG00000072581_tx_53"; exon_id "3_77842477_77842685_-"; exonnum "11"; txlen "1824";
3	ENSEMBL114_rn	exon	77842477	77842685	0.00664776413491934	-	.	gene_id "ENSRNOG00000072581"; transcript_id "ENSRNOG00000072581_tx_54"; exon_id "3_77842477_77842685_-"; exonnum "12"; txlen "1941";
3	ENSEMBL114_rn	exon	77842477	77842685	0.00664776413491934	-	.	gene_id "ENSRNOG00000072581"; transcript_id "ENSRNOG00000072581_tx_55"; exon_id "3_77842477_77842685_-"; exonnum "10"; txlen "1734";
3	ENSEMBL114_rn	exon	77842477	77842685	0.00664776413491934	-	.	gene_id "ENSRNOG00000072581"; transcript_id "ENSRNOG00000072581_tx_56"; exon_id "3_77842477_77842685_-"; exonnum "11"; txlen "1851";
3	ENSEMBL114_rn	exon	77842477	77842685	0.00664776413491934	-	.	gene_id "ENSRNOG00000072581"; transcript_id "ENSRNOG00000072581_tx_57"; exon_id "3_77842477_77842685_-"; exonnum "12"; txlen "1954";
3	ENSEMBL114_rn	exon	77842477	77842685	0.00664776413491934	-	.	gene_id "ENSRNOG00000072581"; transcript_id "ENSRNOG00000072581_tx_58"; exon_id "3_77842477_77842685_-"; exonnum "11"; txlen "1837";
3	ENSEMBL114_rn	exon	77842477	77842685	0.00664776413491934	-	.	gene_id "ENSRNOG00000072581"; transcript_id "ENSRNOG00000072581_tx_59"; exon_id "3_77842477_77842685_-"; exonnum "13"; txlen "2073";
3	ENSEMBL114_rn	exon	77842477	77842685	0.0369564215061238	-	.	gene_id "ENSRNOG00000072581"; transcript_id "ENSRNOG00000072581_tx_6"; exon_id "3_77842477_77842685_-"; exonnum "9"; txlen "1606";
3	ENSEMBL114_rn	exon	77842477	77842685	0.00664776413491934	-	.	gene_id "ENSRNOG00000072581"; transcript_id "ENSRNOG00000072581_tx_60"; exon_id "3_77842477_77842685_-"; exonnum "12"; txlen "1956";
3	ENSEMBL114_rn	exon	77842477	77842685	0.00631537592817338	-	.	gene_id "ENSRNOG00000072581"; transcript_id "ENSRNOG00000072581_tx_61"; exon_id "3_77842477_77842685_-"; exonnum "8"; txlen "1487";
3	ENSEMBL114_rn	exon	77842477	77842685	0.00631537592817338	-	.	gene_id "ENSRNOG00000072581"; transcript_id "ENSRNOG00000072581_tx_63"; exon_id "3_77842477_77842685_-"; exonnum "9"; txlen "1619";
3	ENSEMBL114_rn	exon	77842477	77842685	0.00498582310118951	-	.	gene_id "ENSRNOG00000072581"; transcript_id "ENSRNOG00000072581_tx_65"; exon_id "3_77842477_77842685_-"; exonnum "9"; txlen "1604";
3	ENSEMBL114_rn	exon	77842477	77842685	0.00498582310118951	-	.	gene_id "ENSRNOG00000072581"; transcript_id "ENSRNOG00000072581_tx_66"; exon_id "3_77842477_77842685_-"; exonnum "10"; txlen "1736";
3	ENSEMBL114_rn	exon	77842477	77842685	0.00495904626721059	-	.	gene_id "ENSRNOG00000072581"; transcript_id "ENSRNOG00000072581_tx_67"; exon_id "3_77842477_77842685_-"; exonnum "13"; txlen "2511";
3	ENSEMBL114_rn	exon	77842477	77842685	0.00495904626721059	-	.	gene_id "ENSRNOG00000072581"; transcript_id "ENSRNOG00000072581_tx_68"; exon_id "3_77842477_77842685_-"; exonnum "14"; txlen "2630";
3	ENSEMBL114_rn	exon	77842477	77842685	0.00177108795257521	-	.	gene_id "ENSRNOG00000072581"; transcript_id "ENSRNOG00000072581_tx_69"; exon_id "3_77842477_77842685_-"; exonnum "16"; txlen "2929";
3	ENSEMBL114_rn	exon	77842477	77842685	0.00177108795257521	-	.	gene_id "ENSRNOG00000072581"; transcript_id "ENSRNOG00000072581_tx_70"; exon_id "3_77842477_77842685_-"; exonnum "16"; txlen "2875";
3	ensembl	transcript	77842477	77882223	0	-	.	gene_id "ENSRNOG00000072581"; gene_version "1"; transcript_id "ENSRNOT00000138807"; transcript_version "1"; gene_source "ensembl"; gene_biotype "lncRNA"; transcript_source "ensembl"; transcript_biotype "lncRNA";
3	sraer114_es	exon	77843346	77843617	0.0144180929639468	-	.	gene_id "ENSRNOG00000072581"; transcript_id "ENSRNOG00000072581_tx_17"; exon_id "3_77843346_77843617_-"; exonnum "10"; txlen "2063";
3	sraer114_es	exon	77843346	77843617	0.0144180929639468	-	.	gene_id "ENSRNOG00000072581"; transcript_id "ENSRNOG00000072581_tx_19"; exon_id "3_77843346_77843617_-"; exonnum "11"; txlen "2223";
3	sraer114_es	exon	77843346	77843617	0.0144180929639468	-	.	gene_id "ENSRNOG00000072581"; transcript_id "ENSRNOG00000072581_tx_22"; exon_id "3_77843346_77843617_-"; exonnum "11"; txlen "2086";
3	sraer114_es	exon	77843346	77843617	0.0144180929639468	-	.	gene_id "ENSRNOG00000072581"; transcript_id "ENSRNOG00000072581_tx_23"; exon_id "3_77843346_77843617_-"; exonnum "11"; txlen "2123";
3	sraer114_es	exon	77843346	77843617	0.0144180929639468	-	.	gene_id "ENSRNOG00000072581"; transcript_id "ENSRNOG00000072581_tx_26"; exon_id "3_77843346_77843617_-"; exonnum "10"; txlen "1967";
3	sraer114_es	exon	77843346	77843617	0.0131973960526994	-	.	gene_id "ENSRNOG00000072581"; transcript_id "ENSRNOG00000072581_tx_30"; exon_id "3_77843346_77843617_-"; exonnum "11"; txlen "2182";
3	sraer114_es	exon	77843346	77843617	0.00994220428937299	-	.	gene_id "ENSRNOG00000072581"; transcript_id "ENSRNOG00000072581_tx_42"; exon_id "3_77843346_77843617_-"; exonnum "11"; txlen "2082";
3	sraer114_es	exon	77843346	77843617	0.00994220428937299	-	.	gene_id "ENSRNOG00000072581"; transcript_id "ENSRNOG00000072581_tx_44"; exon_id "3_77843346_77843617_-"; exonnum "10"; txlen "1963";
3	ensembl	exon	77844266	77844416	0	-	.	gene_id "ENSRNOG00000072581"; gene_version "1"; transcript_id "ENSRNOT00000159379"; transcript_version "1"; exon_number "11"; gene_source "ensembl"; gene_biotype "lncRNA"; transcript_source "ensembl"; transcript_biotype "lncRNA"; exon_id "ENSRNOE00000760190"; exon_version "1"; tag "Ensembl_canonical";
3	ensembl	exon	77844266	77844416	0	-	.	gene_id "ENSRNOG00000072581"; gene_version "1"; transcript_id "ENSRNOT00000147721"; transcript_version "1"; exon_number "10"; gene_source "ensembl"; gene_biotype "lncRNA"; transcript_source "ensembl"; transcript_biotype "lncRNA"; exon_id "ENSRNOE00000760190"; exon_version "1";
3	ensembl	exon	77844266	77844416	0	-	.	gene_id "ENSRNOG00000072581"; gene_version "1"; transcript_id "ENSRNOT00000133329"; transcript_version "1"; exon_number "9"; gene_source "ensembl"; gene_biotype "lncRNA"; transcript_source "ensembl"; transcript_biotype "lncRNA"; exon_id "ENSRNOE00000760190"; exon_version "1";
3	ensembl	exon	77844266	77844416	0	-	.	gene_id "ENSRNOG00000072581"; gene_version "1"; transcript_id "ENSRNOT00000138807"; transcript_version "1"; exon_number "10"; gene_source "ensembl"; gene_biotype "lncRNA"; transcript_source "ensembl"; transcript_biotype "lncRNA"; exon_id "ENSRNOE00000760190"; exon_version "1";
3	ENSEMBL114_rn	exon	77844266	77844416	0.0186137395777742	-	.	gene_id "ENSRNOG00000072581"; transcript_id "ENSRNOG00000072581_tx_14"; exon_id "3_77844266_77844416_-"; exonnum "12"; txlen "2077";
3	ENSEMBL114_rn	exon	77844266	77844416	0.0144180929639468	-	.	gene_id "ENSRNOG00000072581"; transcript_id "ENSRNOG00000072581_tx_16"; exon_id "3_77844266_77844416_-"; exonnum "9"; txlen "2000";
3	ENSEMBL114_rn	exon	77844266	77844416	0.0144180929639468	-	.	gene_id "ENSRNOG00000072581"; transcript_id "ENSRNOG00000072581_tx_17"; exon_id "3_77844266_77844416_-"; exonnum "9"; txlen "2063";
3	ENSEMBL114_rn	exon	77844266	77844416	0.0144180929639468	-	.	gene_id "ENSRNOG00000072581"; transcript_id "ENSRNOG00000072581_tx_18"; exon_id "3_77844266_77844416_-"; exonnum "10"; txlen "2160";
3	ENSEMBL114_rn	exon	77844266	77844416	0.0144180929639468	-	.	gene_id "ENSRNOG00000072581"; transcript_id "ENSRNOG00000072581_tx_19"; exon_id "3_77844266_77844416_-"; exonnum "10"; txlen "2223";
3	ENSEMBL114_rn	exon	77844266	77844416	0.0144180929639468	-	.	gene_id "ENSRNOG00000072581"; transcript_id "ENSRNOG00000072581_tx_20"; exon_id "3_77844266_77844416_-"; exonnum "10"; txlen "2023";
3	ENSEMBL114_rn	exon	77844266	77844416	0.0144180929639468	-	.	gene_id "ENSRNOG00000072581"; transcript_id "ENSRNOG00000072581_tx_21"; exon_id "3_77844266_77844416_-"; exonnum "10"; txlen "2060";
3	ENSEMBL114_rn	exon	77844266	77844416	0.0144180929639468	-	.	gene_id "ENSRNOG00000072581"; transcript_id "ENSRNOG00000072581_tx_22"; exon_id "3_77844266_77844416_-"; exonnum "10"; txlen "2086";
3	ENSEMBL114_rn	exon	77844266	77844416	0.0144180929639468	-	.	gene_id "ENSRNOG00000072581"; transcript_id "ENSRNOG00000072581_tx_23"; exon_id "3_77844266_77844416_-"; exonnum "10"; txlen "2123";
3	ENSEMBL114_rn	exon	77844266	77844416	0.0144180929639468	-	.	gene_id "ENSRNOG00000072581"; transcript_id "ENSRNOG00000072581_tx_25"; exon_id "3_77844266_77844416_-"; exonnum "9"; txlen "1904";
3	ENSEMBL114_rn	exon	77844266	77844416	0.0144180929639468	-	.	gene_id "ENSRNOG00000072581"; transcript_id "ENSRNOG00000072581_tx_26"; exon_id "3_77844266_77844416_-"; exonnum "9"; txlen "1967";
3	ENSEMBL114_rn	exon	77844266	77844416	0.0131973960526994	-	.	gene_id "ENSRNOG00000072581"; transcript_id "ENSRNOG00000072581_tx_29"; exon_id "3_77844266_77844416_-"; exonnum "10"; txlen "2119";
3	ENSEMBL114_rn	exon	77844266	77844416	0.0131973960526994	-	.	gene_id "ENSRNOG00000072581"; transcript_id "ENSRNOG00000072581_tx_30"; exon_id "3_77844266_77844416_-"; exonnum "10"; txlen "2182";
3	ENSEMBL114_rn	exon	77844266	77844416	0.0131973960526994	-	.	gene_id "ENSRNOG00000072581"; transcript_id "ENSRNOG00000072581_tx_31"; exon_id "3_77844266_77844416_-"; exonnum "10"; txlen "2019";
3	ENSEMBL114_rn	exon	77844266	77844416	0.0126307518563468	-	.	gene_id "ENSRNOG00000072581"; transcript_id "ENSRNOG00000072581_tx_32"; exon_id "3_77844266_77844416_-"; exonnum "10"; txlen "1855";
3	ENSEMBL114_rn	exon	77844266	77844416	0.0116335872361089	-	.	gene_id "ENSRNOG00000072581"; transcript_id "ENSRNOG00000072581_tx_33"; exon_id "3_77844266_77844416_-"; exonnum "10"; txlen "1828";
3	ENSEMBL114_rn	exon	77844266	77844416	0.0116335872361089	-	.	gene_id "ENSRNOG00000072581"; transcript_id "ENSRNOG00000072581_tx_34"; exon_id "3_77844266_77844416_-"; exonnum "11"; txlen "1960";
3	ENSEMBL114_rn	exon	77844266	77844416	0.0113011990293629	-	.	gene_id "ENSRNOG00000072581"; transcript_id "ENSRNOG00000072581_tx_35"; exon_id "3_77844266_77844416_-"; exonnum "9"; txlen "1760";
3	ENSEMBL114_rn	exon	77844266	77844416	0.0113011990293629	-	.	gene_id "ENSRNOG00000072581"; transcript_id "ENSRNOG00000072581_tx_36"; exon_id "3_77844266_77844416_-"; exonnum "10"; txlen "1865";
3	ENSEMBL114_rn	exon	77844266	77844416	0.0113011990293629	-	.	gene_id "ENSRNOG00000072581"; transcript_id "ENSRNOG00000072581_tx_37"; exon_id "3_77844266_77844416_-"; exonnum "11"; txlen "1982";
3	ENSEMBL114_rn	exon	77844266	77844416	0.0113011990293629	-	.	gene_id "ENSRNOG00000072581"; transcript_id "ENSRNOG00000072581_tx_38"; exon_id "3_77844266_77844416_-"; exonnum "10"; txlen "1892";
3	ENSEMBL114_rn	exon	77844266	77844416	0.0113011990293629	-	.	gene_id "ENSRNOG00000072581"; transcript_id "ENSRNOG00000072581_tx_39"; exon_id "3_77844266_77844416_-"; exonnum "12"; txlen "2114";
3	ENSEMBL114_rn	exon	77844266	77844416	0.0113011990293629	-	.	gene_id "ENSRNOG00000072581"; transcript_id "ENSRNOG00000072581_tx_40"; exon_id "3_77844266_77844416_-"; exonnum "11"; txlen "1997";
3	ENSEMBL114_rn	exon	77844266	77844416	0.00994220428937299	-	.	gene_id "ENSRNOG00000072581"; transcript_id "ENSRNOG00000072581_tx_42"; exon_id "3_77844266_77844416_-"; exonnum "10"; txlen "2082";
3	ENSEMBL114_rn	exon	77844266	77844416	0.00994220428937299	-	.	gene_id "ENSRNOG00000072581"; transcript_id "ENSRNOG00000072581_tx_43"; exon_id "3_77844266_77844416_-"; exonnum "9"; txlen "1900";
3	ENSEMBL114_rn	exon	77844266	77844416	0.00994220428937299	-	.	gene_id "ENSRNOG00000072581"; transcript_id "ENSRNOG00000072581_tx_44"; exon_id "3_77844266_77844416_-"; exonnum "9"; txlen "1963";
3	ENSEMBL114_rn	exon	77844266	77844416	0.00797731696190321	-	.	gene_id "ENSRNOG00000072581"; transcript_id "ENSRNOG00000072581_tx_45"; exon_id "3_77844266_77844416_-"; exonnum "8"; txlen "1643";
3	ENSEMBL114_rn	exon	77844266	77844416	0.00797731696190321	-	.	gene_id "ENSRNOG00000072581"; transcript_id "ENSRNOG00000072581_tx_46"; exon_id "3_77844266_77844416_-"; exonnum "9"; txlen "1738";
3	ENSEMBL114_rn	exon	77844266	77844416	0.00797731696190321	-	.	gene_id "ENSRNOG00000072581"; transcript_id "ENSRNOG00000072581_tx_47"; exon_id "3_77844266_77844416_-"; exonnum "9"; txlen "1775";
3	ENSEMBL114_rn	exon	77844266	77844416	0.00664776413491934	-	.	gene_id "ENSRNOG00000072581"; transcript_id "ENSRNOG00000072581_tx_49"; exon_id "3_77844266_77844416_-"; exonnum "8"; txlen "1602";
3	ENSEMBL114_rn	exon	77844266	77844416	0.0416098564005674	-	.	gene_id "ENSRNOG00000072581"; transcript_id "ENSRNOG00000072581_tx_5"; exon_id "3_77844266_77844416_-"; exonnum "9"; txlen "1723";
3	ENSEMBL114_rn	exon	77844266	77844416	0.00664776413491934	-	.	gene_id "ENSRNOG00000072581"; transcript_id "ENSRNOG00000072581_tx_50"; exon_id "3_77844266_77844416_-"; exonnum "9"; txlen "1719";
3	ENSEMBL114_rn	exon	77844266	77844416	0.00664776413491934	-	.	gene_id "ENSRNOG00000072581"; transcript_id "ENSRNOG00000072581_tx_51"; exon_id "3_77844266_77844416_-"; exonnum "9"; txlen "1705";
3	ENSEMBL114_rn	exon	77844266	77844416	0.00664776413491934	-	.	gene_id "ENSRNOG00000072581"; transcript_id "ENSRNOG00000072581_tx_52"; exon_id "3_77844266_77844416_-"; exonnum "10"; txlen "1822";
3	ENSEMBL114_rn	exon	77844266	77844416	0.00664776413491934	-	.	gene_id "ENSRNOG00000072581"; transcript_id "ENSRNOG00000072581_tx_53"; exon_id "3_77844266_77844416_-"; exonnum "10"; txlen "1824";
3	ENSEMBL114_rn	exon	77844266	77844416	0.00664776413491934	-	.	gene_id "ENSRNOG00000072581"; transcript_id "ENSRNOG00000072581_tx_54"; exon_id "3_77844266_77844416_-"; exonnum "11"; txlen "1941";
3	ENSEMBL114_rn	exon	77844266	77844416	0.00664776413491934	-	.	gene_id "ENSRNOG00000072581"; transcript_id "ENSRNOG00000072581_tx_55"; exon_id "3_77844266_77844416_-"; exonnum "9"; txlen "1734";
3	ENSEMBL114_rn	exon	77844266	77844416	0.00664776413491934	-	.	gene_id "ENSRNOG00000072581"; transcript_id "ENSRNOG00000072581_tx_56"; exon_id "3_77844266_77844416_-"; exonnum "10"; txlen "1851";
3	ENSEMBL114_rn	exon	77844266	77844416	0.00664776413491934	-	.	gene_id "ENSRNOG00000072581"; transcript_id "ENSRNOG00000072581_tx_57"; exon_id "3_77844266_77844416_-"; exonnum "11"; txlen "1954";
3	ENSEMBL114_rn	exon	77844266	77844416	0.00664776413491934	-	.	gene_id "ENSRNOG00000072581"; transcript_id "ENSRNOG00000072581_tx_58"; exon_id "3_77844266_77844416_-"; exonnum "10"; txlen "1837";
3	ENSEMBL114_rn	exon	77844266	77844416	0.00664776413491934	-	.	gene_id "ENSRNOG00000072581"; transcript_id "ENSRNOG00000072581_tx_59"; exon_id "3_77844266_77844416_-"; exonnum "12"; txlen "2073";
3	ENSEMBL114_rn	exon	77844266	77844416	0.0369564215061238	-	.	gene_id "ENSRNOG00000072581"; transcript_id "ENSRNOG00000072581_tx_6"; exon_id "3_77844266_77844416_-"; exonnum "8"; txlen "1606";
3	ENSEMBL114_rn	exon	77844266	77844416	0.00664776413491934	-	.	gene_id "ENSRNOG00000072581"; transcript_id "ENSRNOG00000072581_tx_60"; exon_id "3_77844266_77844416_-"; exonnum "11"; txlen "1956";
3	ENSEMBL114_rn	exon	77844266	77844416	0.00631537592817338	-	.	gene_id "ENSRNOG00000072581"; transcript_id "ENSRNOG00000072581_tx_61"; exon_id "3_77844266_77844416_-"; exonnum "7"; txlen "1487";
3	ENSEMBL114_rn	exon	77844266	77844416	0.00631537592817338	-	.	gene_id "ENSRNOG00000072581"; transcript_id "ENSRNOG00000072581_tx_63"; exon_id "3_77844266_77844416_-"; exonnum "8"; txlen "1619";
3	ENSEMBL114_rn	exon	77844266	77844416	0.00498582310118951	-	.	gene_id "ENSRNOG00000072581"; transcript_id "ENSRNOG00000072581_tx_65"; exon_id "3_77844266_77844416_-"; exonnum "8"; txlen "1604";
3	ENSEMBL114_rn	exon	77844266	77844416	0.00498582310118951	-	.	gene_id "ENSRNOG00000072581"; transcript_id "ENSRNOG00000072581_tx_66"; exon_id "3_77844266_77844416_-"; exonnum "9"; txlen "1736";
3	ENSEMBL114_rn	exon	77844266	77844416	0.00495904626721059	-	.	gene_id "ENSRNOG00000072581"; transcript_id "ENSRNOG00000072581_tx_67"; exon_id "3_77844266_77844416_-"; exonnum "12"; txlen "2511";
3	ENSEMBL114_rn	exon	77844266	77844416	0.00495904626721059	-	.	gene_id "ENSRNOG00000072581"; transcript_id "ENSRNOG00000072581_tx_68"; exon_id "3_77844266_77844416_-"; exonnum "13"; txlen "2630";
3	ENSEMBL114_rn	exon	77844266	77844416	0.00177108795257521	-	.	gene_id "ENSRNOG00000072581"; transcript_id "ENSRNOG00000072581_tx_69"; exon_id "3_77844266_77844416_-"; exonnum "15"; txlen "2929";
3	ENSEMBL114_rn	exon	77844266	77844416	0.00177108795257521	-	.	gene_id "ENSRNOG00000072581"; transcript_id "ENSRNOG00000072581_tx_70"; exon_id "3_77844266_77844416_-"; exonnum "15"; txlen "2875";
3	ensembl	exon	77845041	77845719	0	-	.	gene_id "ENSRNOG00000072581"; gene_version "1"; transcript_id "ENSRNOT00000141178"; transcript_version "1"; exon_number "11"; gene_source "ensembl"; gene_biotype "lncRNA"; transcript_source "ensembl"; transcript_biotype "lncRNA"; exon_id "ENSRNOE00000805142"; exon_version "1";
3	ensembl	transcript	77845041	77882223	0	-	.	gene_id "ENSRNOG00000072581"; gene_version "1"; transcript_id "ENSRNOT00000141178"; transcript_version "1"; gene_source "ensembl"; gene_biotype "lncRNA"; transcript_source "ensembl"; transcript_biotype "lncRNA";
3	ensembl	exon	77845295	77845719	0	-	.	gene_id "ENSRNOG00000072581"; gene_version "1"; transcript_id "ENSRNOT00000138807"; transcript_version "1"; exon_number "9"; gene_source "ensembl"; gene_biotype "lncRNA"; transcript_source "ensembl"; transcript_biotype "lncRNA"; exon_id "ENSRNOE00000711247"; exon_version "1";
3	ENSEMBL114_rn	exon	77845295	77845719	0.0144180929639468	-	.	gene_id "ENSRNOG00000072581"; transcript_id "ENSRNOG00000072581_tx_16"; exon_id "3_77845295_77845719_-"; exonnum "8"; txlen "2000";
3	ENSEMBL114_rn	exon	77845295	77845719	0.0144180929639468	-	.	gene_id "ENSRNOG00000072581"; transcript_id "ENSRNOG00000072581_tx_17"; exon_id "3_77845295_77845719_-"; exonnum "8"; txlen "2063";
3	ENSEMBL114_rn	exon	77845295	77845719	0.0131973960526994	-	.	gene_id "ENSRNOG00000072581"; transcript_id "ENSRNOG00000072581_tx_29"; exon_id "3_77845295_77845719_-"; exonnum "9"; txlen "2119";
3	ENSEMBL114_rn	exon	77845295	77845719	0.0131973960526994	-	.	gene_id "ENSRNOG00000072581"; transcript_id "ENSRNOG00000072581_tx_30"; exon_id "3_77845295_77845719_-"; exonnum "9"; txlen "2182";
3	ENSEMBL114_rn	exon	77845295	77845719	0.0131973960526994	-	.	gene_id "ENSRNOG00000072581"; transcript_id "ENSRNOG00000072581_tx_31"; exon_id "3_77845295_77845719_-"; exonnum "9"; txlen "2019";
3	ENSEMBL114_rn	exon	77845295	77845719	0.00994220428937299	-	.	gene_id "ENSRNOG00000072581"; transcript_id "ENSRNOG00000072581_tx_42"; exon_id "3_77845295_77845719_-"; exonnum "9"; txlen "2082";
3	ENSEMBL114_rn	exon	77845295	77845719	0.00994220428937299	-	.	gene_id "ENSRNOG00000072581"; transcript_id "ENSRNOG00000072581_tx_43"; exon_id "3_77845295_77845719_-"; exonnum "8"; txlen "1900";
3	ENSEMBL114_rn	exon	77845295	77845719	0.00994220428937299	-	.	gene_id "ENSRNOG00000072581"; transcript_id "ENSRNOG00000072581_tx_44"; exon_id "3_77845295_77845719_-"; exonnum "8"; txlen "1963";
3	ENSEMBL114_rn	exon	77845295	77845719	0.00664776413491934	-	.	gene_id "ENSRNOG00000072581"; transcript_id "ENSRNOG00000072581_tx_49"; exon_id "3_77845295_77845719_-"; exonnum "7"; txlen "1602";
3	ENSEMBL114_rn	exon	77845295	77845719	0.00664776413491934	-	.	gene_id "ENSRNOG00000072581"; transcript_id "ENSRNOG00000072581_tx_50"; exon_id "3_77845295_77845719_-"; exonnum "8"; txlen "1719";
3	ENSEMBL114_rn	exon	77845295	77845719	0.00664776413491934	-	.	gene_id "ENSRNOG00000072581"; transcript_id "ENSRNOG00000072581_tx_51"; exon_id "3_77845295_77845719_-"; exonnum "8"; txlen "1705";
3	ENSEMBL114_rn	exon	77845295	77845719	0.00664776413491934	-	.	gene_id "ENSRNOG00000072581"; transcript_id "ENSRNOG00000072581_tx_52"; exon_id "3_77845295_77845719_-"; exonnum "9"; txlen "1822";
3	ENSEMBL114_rn	exon	77845295	77845719	0.00664776413491934	-	.	gene_id "ENSRNOG00000072581"; transcript_id "ENSRNOG00000072581_tx_53"; exon_id "3_77845295_77845719_-"; exonnum "9"; txlen "1824";
3	ENSEMBL114_rn	exon	77845295	77845719	0.00664776413491934	-	.	gene_id "ENSRNOG00000072581"; transcript_id "ENSRNOG00000072581_tx_54"; exon_id "3_77845295_77845719_-"; exonnum "10"; txlen "1941";
3	ENSEMBL114_rn	exon	77845295	77845719	0.00664776413491934	-	.	gene_id "ENSRNOG00000072581"; transcript_id "ENSRNOG00000072581_tx_55"; exon_id "3_77845295_77845719_-"; exonnum "8"; txlen "1734";
3	ENSEMBL114_rn	exon	77845295	77845719	0.00664776413491934	-	.	gene_id "ENSRNOG00000072581"; transcript_id "ENSRNOG00000072581_tx_56"; exon_id "3_77845295_77845719_-"; exonnum "9"; txlen "1851";
3	ENSEMBL114_rn	exon	77845295	77845719	0.00664776413491934	-	.	gene_id "ENSRNOG00000072581"; transcript_id "ENSRNOG00000072581_tx_57"; exon_id "3_77845295_77845719_-"; exonnum "10"; txlen "1954";
3	ENSEMBL114_rn	exon	77845295	77845719	0.00664776413491934	-	.	gene_id "ENSRNOG00000072581"; transcript_id "ENSRNOG00000072581_tx_58"; exon_id "3_77845295_77845719_-"; exonnum "9"; txlen "1837";
3	ENSEMBL114_rn	exon	77845295	77845719	0.00664776413491934	-	.	gene_id "ENSRNOG00000072581"; transcript_id "ENSRNOG00000072581_tx_59"; exon_id "3_77845295_77845719_-"; exonnum "11"; txlen "2073";
3	ENSEMBL114_rn	exon	77845295	77845719	0.00664776413491934	-	.	gene_id "ENSRNOG00000072581"; transcript_id "ENSRNOG00000072581_tx_60"; exon_id "3_77845295_77845719_-"; exonnum "10"; txlen "1956";
3	ensembl	exon	77845295	77845723	0	-	.	gene_id "ENSRNOG00000072581"; gene_version "1"; transcript_id "ENSRNOT00000159379"; transcript_version "1"; exon_number "10"; gene_source "ensembl"; gene_biotype "lncRNA"; transcript_source "ensembl"; transcript_biotype "lncRNA"; exon_id "ENSRNOE00000712002"; exon_version "1"; tag "Ensembl_canonical";
3	ensembl	exon	77845295	77845723	0	-	.	gene_id "ENSRNOG00000072581"; gene_version "1"; transcript_id "ENSRNOT00000147721"; transcript_version "1"; exon_number "9"; gene_source "ensembl"; gene_biotype "lncRNA"; transcript_source "ensembl"; transcript_biotype "lncRNA"; exon_id "ENSRNOE00000712002"; exon_version "1";
3	ensembl	exon	77845295	77845723	0	-	.	gene_id "ENSRNOG00000072581"; gene_version "1"; transcript_id "ENSRNOT00000133329"; transcript_version "1"; exon_number "8"; gene_source "ensembl"; gene_biotype "lncRNA"; transcript_source "ensembl"; transcript_biotype "lncRNA"; exon_id "ENSRNOE00000712002"; exon_version "1";
3	ENSEMBL114_rn	exon	77845295	77845723	0.0186137395777742	-	.	gene_id "ENSRNOG00000072581"; transcript_id "ENSRNOG00000072581_tx_14"; exon_id "3_77845295_77845723_-"; exonnum "11"; txlen "2077";
3	ENSEMBL114_rn	exon	77845295	77845723	0.0144180929639468	-	.	gene_id "ENSRNOG00000072581"; transcript_id "ENSRNOG00000072581_tx_18"; exon_id "3_77845295_77845723_-"; exonnum "9"; txlen "2160";
3	ENSEMBL114_rn	exon	77845295	77845723	0.0144180929639468	-	.	gene_id "ENSRNOG00000072581"; transcript_id "ENSRNOG00000072581_tx_19"; exon_id "3_77845295_77845723_-"; exonnum "9"; txlen "2223";
3	ENSEMBL114_rn	exon	77845295	77845723	0.0144180929639468	-	.	gene_id "ENSRNOG00000072581"; transcript_id "ENSRNOG00000072581_tx_20"; exon_id "3_77845295_77845723_-"; exonnum "9"; txlen "2023";
3	ENSEMBL114_rn	exon	77845295	77845723	0.0144180929639468	-	.	gene_id "ENSRNOG00000072581"; transcript_id "ENSRNOG00000072581_tx_21"; exon_id "3_77845295_77845723_-"; exonnum "9"; txlen "2060";
3	ENSEMBL114_rn	exon	77845295	77845723	0.0144180929639468	-	.	gene_id "ENSRNOG00000072581"; transcript_id "ENSRNOG00000072581_tx_22"; exon_id "3_77845295_77845723_-"; exonnum "9"; txlen "2086";
3	ENSEMBL114_rn	exon	77845295	77845723	0.0144180929639468	-	.	gene_id "ENSRNOG00000072581"; transcript_id "ENSRNOG00000072581_tx_23"; exon_id "3_77845295_77845723_-"; exonnum "9"; txlen "2123";
3	ENSEMBL114_rn	exon	77845295	77845723	0.0144180929639468	-	.	gene_id "ENSRNOG00000072581"; transcript_id "ENSRNOG00000072581_tx_25"; exon_id "3_77845295_77845723_-"; exonnum "8"; txlen "1904";
3	ENSEMBL114_rn	exon	77845295	77845723	0.0144180929639468	-	.	gene_id "ENSRNOG00000072581"; transcript_id "ENSRNOG00000072581_tx_26"; exon_id "3_77845295_77845723_-"; exonnum "8"; txlen "1967";
3	ENSEMBL114_rn	exon	77845295	77845723	0.0126307518563468	-	.	gene_id "ENSRNOG00000072581"; transcript_id "ENSRNOG00000072581_tx_32"; exon_id "3_77845295_77845723_-"; exonnum "9"; txlen "1855";
3	ENSEMBL114_rn	exon	77845295	77845723	0.0116335872361089	-	.	gene_id "ENSRNOG00000072581"; transcript_id "ENSRNOG00000072581_tx_33"; exon_id "3_77845295_77845723_-"; exonnum "9"; txlen "1828";
3	ENSEMBL114_rn	exon	77845295	77845723	0.0116335872361089	-	.	gene_id "ENSRNOG00000072581"; transcript_id "ENSRNOG00000072581_tx_34"; exon_id "3_77845295_77845723_-"; exonnum "10"; txlen "1960";
3	ENSEMBL114_rn	exon	77845295	77845723	0.0113011990293629	-	.	gene_id "ENSRNOG00000072581"; transcript_id "ENSRNOG00000072581_tx_35"; exon_id "3_77845295_77845723_-"; exonnum "8"; txlen "1760";
3	ENSEMBL114_rn	exon	77845295	77845723	0.0113011990293629	-	.	gene_id "ENSRNOG00000072581"; transcript_id "ENSRNOG00000072581_tx_36"; exon_id "3_77845295_77845723_-"; exonnum "9"; txlen "1865";
3	ENSEMBL114_rn	exon	77845295	77845723	0.0113011990293629	-	.	gene_id "ENSRNOG00000072581"; transcript_id "ENSRNOG00000072581_tx_37"; exon_id "3_77845295_77845723_-"; exonnum "10"; txlen "1982";
3	ENSEMBL114_rn	exon	77845295	77845723	0.0113011990293629	-	.	gene_id "ENSRNOG00000072581"; transcript_id "ENSRNOG00000072581_tx_38"; exon_id "3_77845295_77845723_-"; exonnum "9"; txlen "1892";
3	ENSEMBL114_rn	exon	77845295	77845723	0.0113011990293629	-	.	gene_id "ENSRNOG00000072581"; transcript_id "ENSRNOG00000072581_tx_39"; exon_id "3_77845295_77845723_-"; exonnum "11"; txlen "2114";
3	ENSEMBL114_rn	exon	77845295	77845723	0.0113011990293629	-	.	gene_id "ENSRNOG00000072581"; transcript_id "ENSRNOG00000072581_tx_40"; exon_id "3_77845295_77845723_-"; exonnum "10"; txlen "1997";
3	ENSEMBL114_rn	exon	77845295	77845723	0.00797731696190321	-	.	gene_id "ENSRNOG00000072581"; transcript_id "ENSRNOG00000072581_tx_45"; exon_id "3_77845295_77845723_-"; exonnum "7"; txlen "1643";
3	ENSEMBL114_rn	exon	77845295	77845723	0.00797731696190321	-	.	gene_id "ENSRNOG00000072581"; transcript_id "ENSRNOG00000072581_tx_46"; exon_id "3_77845295_77845723_-"; exonnum "8"; txlen "1738";
3	ENSEMBL114_rn	exon	77845295	77845723	0.00797731696190321	-	.	gene_id "ENSRNOG00000072581"; transcript_id "ENSRNOG00000072581_tx_47"; exon_id "3_77845295_77845723_-"; exonnum "8"; txlen "1775";
3	ENSEMBL114_rn	exon	77845295	77845723	0.0416098564005674	-	.	gene_id "ENSRNOG00000072581"; transcript_id "ENSRNOG00000072581_tx_5"; exon_id "3_77845295_77845723_-"; exonnum "8"; txlen "1723";
3	ENSEMBL114_rn	exon	77845295	77845723	0.0369564215061238	-	.	gene_id "ENSRNOG00000072581"; transcript_id "ENSRNOG00000072581_tx_6"; exon_id "3_77845295_77845723_-"; exonnum "7"; txlen "1606";
3	ENSEMBL114_rn	exon	77845295	77845723	0.00631537592817338	-	.	gene_id "ENSRNOG00000072581"; transcript_id "ENSRNOG00000072581_tx_61"; exon_id "3_77845295_77845723_-"; exonnum "6"; txlen "1487";
3	ENSEMBL114_rn	exon	77845295	77845723	0.00631537592817338	-	.	gene_id "ENSRNOG00000072581"; transcript_id "ENSRNOG00000072581_tx_63"; exon_id "3_77845295_77845723_-"; exonnum "7"; txlen "1619";
3	ENSEMBL114_rn	exon	77845295	77845723	0.00498582310118951	-	.	gene_id "ENSRNOG00000072581"; transcript_id "ENSRNOG00000072581_tx_65"; exon_id "3_77845295_77845723_-"; exonnum "7"; txlen "1604";
3	ENSEMBL114_rn	exon	77845295	77845723	0.00498582310118951	-	.	gene_id "ENSRNOG00000072581"; transcript_id "ENSRNOG00000072581_tx_66"; exon_id "3_77845295_77845723_-"; exonnum "8"; txlen "1736";
3	ENSEMBL114_rn	exon	77845295	77845723	0.00495904626721059	-	.	gene_id "ENSRNOG00000072581"; transcript_id "ENSRNOG00000072581_tx_67"; exon_id "3_77845295_77845723_-"; exonnum "11"; txlen "2511";
3	ENSEMBL114_rn	exon	77845295	77845723	0.00495904626721059	-	.	gene_id "ENSRNOG00000072581"; transcript_id "ENSRNOG00000072581_tx_68"; exon_id "3_77845295_77845723_-"; exonnum "12"; txlen "2630";
3	ENSEMBL114_rn	exon	77845295	77845723	0.00177108795257521	-	.	gene_id "ENSRNOG00000072581"; transcript_id "ENSRNOG00000072581_tx_69"; exon_id "3_77845295_77845723_-"; exonnum "14"; txlen "2929";
3	ENSEMBL114_rn	exon	77845295	77845723	0.00177108795257521	-	.	gene_id "ENSRNOG00000072581"; transcript_id "ENSRNOG00000072581_tx_70"; exon_id "3_77845295_77845723_-"; exonnum "14"; txlen "2875";
3	ensembl	exon	77846297	77846499	0	-	.	gene_id "ENSRNOG00000072581"; gene_version "1"; transcript_id "ENSRNOT00000141178"; transcript_version "1"; exon_number "10"; gene_source "ensembl"; gene_biotype "lncRNA"; transcript_source "ensembl"; transcript_biotype "lncRNA"; exon_id "ENSRNOE00000736022"; exon_version "1";
3	ensembl	exon	77848989	77849144	0	-	.	gene_id "ENSRNOG00000072581"; gene_version "1"; transcript_id "ENSRNOT00000147721"; transcript_version "1"; exon_number "8"; gene_source "ensembl"; gene_biotype "lncRNA"; transcript_source "ensembl"; transcript_biotype "lncRNA"; exon_id "ENSRNOE00000802552"; exon_version "1";
3	ENSEMBL114_rn	exon	77848989	77849144	0.0144180929639468	-	.	gene_id "ENSRNOG00000072581"; transcript_id "ENSRNOG00000072581_tx_18"; exon_id "3_77848989_77849144_-"; exonnum "8"; txlen "2160";
3	ENSEMBL114_rn	exon	77848989	77849144	0.0144180929639468	-	.	gene_id "ENSRNOG00000072581"; transcript_id "ENSRNOG00000072581_tx_19"; exon_id "3_77848989_77849144_-"; exonnum "8"; txlen "2223";
3	ENSEMBL114_rn	exon	77848989	77849144	0.0144180929639468	-	.	gene_id "ENSRNOG00000072581"; transcript_id "ENSRNOG00000072581_tx_21"; exon_id "3_77848989_77849144_-"; exonnum "8"; txlen "2060";
3	ENSEMBL114_rn	exon	77848989	77849144	0.0144180929639468	-	.	gene_id "ENSRNOG00000072581"; transcript_id "ENSRNOG00000072581_tx_23"; exon_id "3_77848989_77849144_-"; exonnum "8"; txlen "2123";
3	ENSEMBL114_rn	exon	77848989	77849144	0.0113011990293629	-	.	gene_id "ENSRNOG00000072581"; transcript_id "ENSRNOG00000072581_tx_35"; exon_id "3_77848989_77849144_-"; exonnum "7"; txlen "1760";
3	ENSEMBL114_rn	exon	77848989	77849144	0.0113011990293629	-	.	gene_id "ENSRNOG00000072581"; transcript_id "ENSRNOG00000072581_tx_36"; exon_id "3_77848989_77849144_-"; exonnum "8"; txlen "1865";
3	ENSEMBL114_rn	exon	77848989	77849144	0.0113011990293629	-	.	gene_id "ENSRNOG00000072581"; transcript_id "ENSRNOG00000072581_tx_37"; exon_id "3_77848989_77849144_-"; exonnum "9"; txlen "1982";
3	ENSEMBL114_rn	exon	77848989	77849144	0.0113011990293629	-	.	gene_id "ENSRNOG00000072581"; transcript_id "ENSRNOG00000072581_tx_38"; exon_id "3_77848989_77849144_-"; exonnum "8"; txlen "1892";
3	ENSEMBL114_rn	exon	77848989	77849144	0.0113011990293629	-	.	gene_id "ENSRNOG00000072581"; transcript_id "ENSRNOG00000072581_tx_39"; exon_id "3_77848989_77849144_-"; exonnum "10"; txlen "2114";
3	ENSEMBL114_rn	exon	77848989	77849144	0.0113011990293629	-	.	gene_id "ENSRNOG00000072581"; transcript_id "ENSRNOG00000072581_tx_40"; exon_id "3_77848989_77849144_-"; exonnum "9"; txlen "1997";
3	ENSEMBL114_rn	exon	77848989	77849144	0.00797731696190321	-	.	gene_id "ENSRNOG00000072581"; transcript_id "ENSRNOG00000072581_tx_45"; exon_id "3_77848989_77849144_-"; exonnum "6"; txlen "1643";
3	ENSEMBL114_rn	exon	77848989	77849144	0.00797731696190321	-	.	gene_id "ENSRNOG00000072581"; transcript_id "ENSRNOG00000072581_tx_47"; exon_id "3_77848989_77849144_-"; exonnum "7"; txlen "1775";
3	ensembl	exon	77849026	77849144	0	-	.	gene_id "ENSRNOG00000072581"; gene_version "1"; transcript_id "ENSRNOT00000159379"; transcript_version "1"; exon_number "9"; gene_source "ensembl"; gene_biotype "lncRNA"; transcript_source "ensembl"; transcript_biotype "lncRNA"; exon_id "ENSRNOE00000720132"; exon_version "1"; tag "Ensembl_canonical";
3	ensembl	exon	77849026	77849144	0	-	.	gene_id "ENSRNOG00000072581"; gene_version "1"; transcript_id "ENSRNOT00000133329"; transcript_version "1"; exon_number "7"; gene_source "ensembl"; gene_biotype "lncRNA"; transcript_source "ensembl"; transcript_biotype "lncRNA"; exon_id "ENSRNOE00000720132"; exon_version "1";
3	ensembl	exon	77849026	77849144	0	-	.	gene_id "ENSRNOG00000072581"; gene_version "1"; transcript_id "ENSRNOT00000141178"; transcript_version "1"; exon_number "9"; gene_source "ensembl"; gene_biotype "lncRNA"; transcript_source "ensembl"; transcript_biotype "lncRNA"; exon_id "ENSRNOE00000720132"; exon_version "1";
3	ENSEMBL114_rn	exon	77849026	77849144	0.0186137395777742	-	.	gene_id "ENSRNOG00000072581"; transcript_id "ENSRNOG00000072581_tx_14"; exon_id "3_77849026_77849144_-"; exonnum "10"; txlen "2077";
3	ENSEMBL114_rn	exon	77849026	77849144	0.0144180929639468	-	.	gene_id "ENSRNOG00000072581"; transcript_id "ENSRNOG00000072581_tx_20"; exon_id "3_77849026_77849144_-"; exonnum "8"; txlen "2023";
3	ENSEMBL114_rn	exon	77849026	77849144	0.0144180929639468	-	.	gene_id "ENSRNOG00000072581"; transcript_id "ENSRNOG00000072581_tx_22"; exon_id "3_77849026_77849144_-"; exonnum "8"; txlen "2086";
3	ENSEMBL114_rn	exon	77849026	77849144	0.0131973960526994	-	.	gene_id "ENSRNOG00000072581"; transcript_id "ENSRNOG00000072581_tx_29"; exon_id "3_77849026_77849144_-"; exonnum "8"; txlen "2119";
3	ENSEMBL114_rn	exon	77849026	77849144	0.0131973960526994	-	.	gene_id "ENSRNOG00000072581"; transcript_id "ENSRNOG00000072581_tx_30"; exon_id "3_77849026_77849144_-"; exonnum "8"; txlen "2182";
3	ENSEMBL114_rn	exon	77849026	77849144	0.0131973960526994	-	.	gene_id "ENSRNOG00000072581"; transcript_id "ENSRNOG00000072581_tx_31"; exon_id "3_77849026_77849144_-"; exonnum "8"; txlen "2019";
3	ENSEMBL114_rn	exon	77849026	77849144	0.0126307518563468	-	.	gene_id "ENSRNOG00000072581"; transcript_id "ENSRNOG00000072581_tx_32"; exon_id "3_77849026_77849144_-"; exonnum "8"; txlen "1855";
3	ENSEMBL114_rn	exon	77849026	77849144	0.0116335872361089	-	.	gene_id "ENSRNOG00000072581"; transcript_id "ENSRNOG00000072581_tx_33"; exon_id "3_77849026_77849144_-"; exonnum "8"; txlen "1828";
3	ENSEMBL114_rn	exon	77849026	77849144	0.0116335872361089	-	.	gene_id "ENSRNOG00000072581"; transcript_id "ENSRNOG00000072581_tx_34"; exon_id "3_77849026_77849144_-"; exonnum "9"; txlen "1960";
3	ENSEMBL114_rn	exon	77849026	77849144	0.00994220428937299	-	.	gene_id "ENSRNOG00000072581"; transcript_id "ENSRNOG00000072581_tx_42"; exon_id "3_77849026_77849144_-"; exonnum "8"; txlen "2082";
3	ENSEMBL114_rn	exon	77849026	77849144	0.00797731696190321	-	.	gene_id "ENSRNOG00000072581"; transcript_id "ENSRNOG00000072581_tx_46"; exon_id "3_77849026_77849144_-"; exonnum "7"; txlen "1738";
3	ENSEMBL114_rn	exon	77849026	77849144	0.00664776413491934	-	.	gene_id "ENSRNOG00000072581"; transcript_id "ENSRNOG00000072581_tx_49"; exon_id "3_77849026_77849144_-"; exonnum "6"; txlen "1602";
3	ENSEMBL114_rn	exon	77849026	77849144	0.0416098564005674	-	.	gene_id "ENSRNOG00000072581"; transcript_id "ENSRNOG00000072581_tx_5"; exon_id "3_77849026_77849144_-"; exonnum "7"; txlen "1723";
3	ENSEMBL114_rn	exon	77849026	77849144	0.00664776413491934	-	.	gene_id "ENSRNOG00000072581"; transcript_id "ENSRNOG00000072581_tx_50"; exon_id "3_77849026_77849144_-"; exonnum "7"; txlen "1719";
3	ENSEMBL114_rn	exon	77849026	77849144	0.00664776413491934	-	.	gene_id "ENSRNOG00000072581"; transcript_id "ENSRNOG00000072581_tx_53"; exon_id "3_77849026_77849144_-"; exonnum "8"; txlen "1824";
3	ENSEMBL114_rn	exon	77849026	77849144	0.00664776413491934	-	.	gene_id "ENSRNOG00000072581"; transcript_id "ENSRNOG00000072581_tx_54"; exon_id "3_77849026_77849144_-"; exonnum "9"; txlen "1941";
3	ENSEMBL114_rn	exon	77849026	77849144	0.00664776413491934	-	.	gene_id "ENSRNOG00000072581"; transcript_id "ENSRNOG00000072581_tx_55"; exon_id "3_77849026_77849144_-"; exonnum "7"; txlen "1734";
3	ENSEMBL114_rn	exon	77849026	77849144	0.00664776413491934	-	.	gene_id "ENSRNOG00000072581"; transcript_id "ENSRNOG00000072581_tx_56"; exon_id "3_77849026_77849144_-"; exonnum "8"; txlen "1851";
3	ENSEMBL114_rn	exon	77849026	77849144	0.00664776413491934	-	.	gene_id "ENSRNOG00000072581"; transcript_id "ENSRNOG00000072581_tx_59"; exon_id "3_77849026_77849144_-"; exonnum "10"; txlen "2073";
3	ENSEMBL114_rn	exon	77849026	77849144	0.0369564215061238	-	.	gene_id "ENSRNOG00000072581"; transcript_id "ENSRNOG00000072581_tx_6"; exon_id "3_77849026_77849144_-"; exonnum "6"; txlen "1606";
3	ENSEMBL114_rn	exon	77849026	77849144	0.00664776413491934	-	.	gene_id "ENSRNOG00000072581"; transcript_id "ENSRNOG00000072581_tx_60"; exon_id "3_77849026_77849144_-"; exonnum "9"; txlen "1956";
3	ENSEMBL114_rn	exon	77849026	77849144	0.00495904626721059	-	.	gene_id "ENSRNOG00000072581"; transcript_id "ENSRNOG00000072581_tx_68"; exon_id "3_77849026_77849144_-"; exonnum "11"; txlen "2630";
3	ENSEMBL114_rn	exon	77849026	77849144	0.00177108795257521	-	.	gene_id "ENSRNOG00000072581"; transcript_id "ENSRNOG00000072581_tx_69"; exon_id "3_77849026_77849144_-"; exonnum "13"; txlen "2929";
3	ENSEMBL114_rn	exon	77849026	77849144	0.00177108795257521	-	.	gene_id "ENSRNOG00000072581"; transcript_id "ENSRNOG00000072581_tx_70"; exon_id "3_77849026_77849144_-"; exonnum "13"; txlen "2875";
3	sraer114_es	exon	77851221	77851830	0.0296021564427362	-	.	gene_id "ENSRNOG00000072581"; transcript_id "ENSRNOG00000072581_tx_10"; exon_id "3_77851221_77851830_-"; exonnum "5"; txlen "1574";
3	sraer114_es	exon	77851221	77851830	0.0144180929639468	-	.	gene_id "ENSRNOG00000072581"; transcript_id "ENSRNOG00000072581_tx_24"; exon_id "3_77851221_77851830_-"; exonnum "8"; txlen "1725";
3	sraer114_mid	exon	77853974	77854155	0.0296021564427362	-	.	gene_id "ENSRNOG00000072581"; transcript_id "ENSRNOG00000072581_tx_10"; exon_id "3_77853974_77854155_-"; exonnum "4"; txlen "1574";
3	sraer114_mid	exon	77853974	77854155	0.0144180929639468	-	.	gene_id "ENSRNOG00000072581"; transcript_id "ENSRNOG00000072581_tx_27"; exon_id "3_77853974_77854155_-"; exonnum "8"; txlen "1297";
3	ensembl	exon	77854717	77854807	0	-	.	gene_id "ENSRNOG00000072581"; gene_version "1"; transcript_id "ENSRNOT00000159379"; transcript_version "1"; exon_number "8"; gene_source "ensembl"; gene_biotype "lncRNA"; transcript_source "ensembl"; transcript_biotype "lncRNA"; exon_id "ENSRNOE00000707435"; exon_version "1"; tag "Ensembl_canonical";
3	ensembl	exon	77854717	77854807	0	-	.	gene_id "ENSRNOG00000072581"; gene_version "1"; transcript_id "ENSRNOT00000147721"; transcript_version "1"; exon_number "7"; gene_source "ensembl"; gene_biotype "lncRNA"; transcript_source "ensembl"; transcript_biotype "lncRNA"; exon_id "ENSRNOE00000707435"; exon_version "1";
3	ensembl	exon	77854717	77854807	0	-	.	gene_id "ENSRNOG00000072581"; gene_version "1"; transcript_id "ENSRNOT00000138807"; transcript_version "1"; exon_number "8"; gene_source "ensembl"; gene_biotype "lncRNA"; transcript_source "ensembl"; transcript_biotype "lncRNA"; exon_id "ENSRNOE00000707435"; exon_version "1";
3	ensembl	exon	77854717	77854807	0	-	.	gene_id "ENSRNOG00000072581"; gene_version "1"; transcript_id "ENSRNOT00000141178"; transcript_version "1"; exon_number "8"; gene_source "ensembl"; gene_biotype "lncRNA"; transcript_source "ensembl"; transcript_biotype "lncRNA"; exon_id "ENSRNOE00000707435"; exon_version "1";
3	ENSEMBL114_rn	exon	77854717	77854807	0.0296021564427362	-	.	gene_id "ENSRNOG00000072581"; transcript_id "ENSRNOG00000072581_tx_10"; exon_id "3_77854717_77854807_-"; exonnum "3"; txlen "1574";
3	ENSEMBL114_rn	exon	77854717	77854807	0.0240579148349033	-	.	gene_id "ENSRNOG00000072581"; transcript_id "ENSRNOG00000072581_tx_13"; exon_id "3_77854717_77854807_-"; exonnum "10"; txlen "1283";
3	ENSEMBL114_rn	exon	77854717	77854807	0.0186137395777742	-	.	gene_id "ENSRNOG00000072581"; transcript_id "ENSRNOG00000072581_tx_14"; exon_id "3_77854717_77854807_-"; exonnum "9"; txlen "2077";
3	ENSEMBL114_rn	exon	77854717	77854807	0.0144180929639468	-	.	gene_id "ENSRNOG00000072581"; transcript_id "ENSRNOG00000072581_tx_16"; exon_id "3_77854717_77854807_-"; exonnum "7"; txlen "2000";
3	ENSEMBL114_rn	exon	77854717	77854807	0.0144180929639468	-	.	gene_id "ENSRNOG00000072581"; transcript_id "ENSRNOG00000072581_tx_17"; exon_id "3_77854717_77854807_-"; exonnum "7"; txlen "2063";
3	ENSEMBL114_rn	exon	77854717	77854807	0.0144180929639468	-	.	gene_id "ENSRNOG00000072581"; transcript_id "ENSRNOG00000072581_tx_18"; exon_id "3_77854717_77854807_-"; exonnum "7"; txlen "2160";
3	ENSEMBL114_rn	exon	77854717	77854807	0.0144180929639468	-	.	gene_id "ENSRNOG00000072581"; transcript_id "ENSRNOG00000072581_tx_19"; exon_id "3_77854717_77854807_-"; exonnum "7"; txlen "2223";
3	ENSEMBL114_rn	exon	77854717	77854807	0.0144180929639468	-	.	gene_id "ENSRNOG00000072581"; transcript_id "ENSRNOG00000072581_tx_20"; exon_id "3_77854717_77854807_-"; exonnum "7"; txlen "2023";
3	ENSEMBL114_rn	exon	77854717	77854807	0.0144180929639468	-	.	gene_id "ENSRNOG00000072581"; transcript_id "ENSRNOG00000072581_tx_21"; exon_id "3_77854717_77854807_-"; exonnum "7"; txlen "2060";
3	ENSEMBL114_rn	exon	77854717	77854807	0.0144180929639468	-	.	gene_id "ENSRNOG00000072581"; transcript_id "ENSRNOG00000072581_tx_22"; exon_id "3_77854717_77854807_-"; exonnum "7"; txlen "2086";
3	ENSEMBL114_rn	exon	77854717	77854807	0.0144180929639468	-	.	gene_id "ENSRNOG00000072581"; transcript_id "ENSRNOG00000072581_tx_23"; exon_id "3_77854717_77854807_-"; exonnum "7"; txlen "2123";
3	ENSEMBL114_rn	exon	77854717	77854807	0.0144180929639468	-	.	gene_id "ENSRNOG00000072581"; transcript_id "ENSRNOG00000072581_tx_24"; exon_id "3_77854717_77854807_-"; exonnum "7"; txlen "1725";
3	ENSEMBL114_rn	exon	77854717	77854807	0.0144180929639468	-	.	gene_id "ENSRNOG00000072581"; transcript_id "ENSRNOG00000072581_tx_25"; exon_id "3_77854717_77854807_-"; exonnum "7"; txlen "1904";
3	ENSEMBL114_rn	exon	77854717	77854807	0.0144180929639468	-	.	gene_id "ENSRNOG00000072581"; transcript_id "ENSRNOG00000072581_tx_26"; exon_id "3_77854717_77854807_-"; exonnum "7"; txlen "1967";
3	ENSEMBL114_rn	exon	77854717	77854807	0.0144180929639468	-	.	gene_id "ENSRNOG00000072581"; transcript_id "ENSRNOG00000072581_tx_27"; exon_id "3_77854717_77854807_-"; exonnum "7"; txlen "1297";
3	ENSEMBL114_rn	exon	77854717	77854807	0.0131973960526994	-	.	gene_id "ENSRNOG00000072581"; transcript_id "ENSRNOG00000072581_tx_29"; exon_id "3_77854717_77854807_-"; exonnum "7"; txlen "2119";
3	ENSEMBL114_rn	exon	77854717	77854807	0.0131973960526994	-	.	gene_id "ENSRNOG00000072581"; transcript_id "ENSRNOG00000072581_tx_30"; exon_id "3_77854717_77854807_-"; exonnum "7"; txlen "2182";
3	ENSEMBL114_rn	exon	77854717	77854807	0.0131973960526994	-	.	gene_id "ENSRNOG00000072581"; transcript_id "ENSRNOG00000072581_tx_31"; exon_id "3_77854717_77854807_-"; exonnum "7"; txlen "2019";
3	ENSEMBL114_rn	exon	77854717	77854807	0.0116335872361089	-	.	gene_id "ENSRNOG00000072581"; transcript_id "ENSRNOG00000072581_tx_33"; exon_id "3_77854717_77854807_-"; exonnum "7"; txlen "1828";
3	ENSEMBL114_rn	exon	77854717	77854807	0.0116335872361089	-	.	gene_id "ENSRNOG00000072581"; transcript_id "ENSRNOG00000072581_tx_34"; exon_id "3_77854717_77854807_-"; exonnum "8"; txlen "1960";
3	ENSEMBL114_rn	exon	77854717	77854807	0.0113011990293629	-	.	gene_id "ENSRNOG00000072581"; transcript_id "ENSRNOG00000072581_tx_36"; exon_id "3_77854717_77854807_-"; exonnum "7"; txlen "1865";
3	ENSEMBL114_rn	exon	77854717	77854807	0.0113011990293629	-	.	gene_id "ENSRNOG00000072581"; transcript_id "ENSRNOG00000072581_tx_37"; exon_id "3_77854717_77854807_-"; exonnum "8"; txlen "1982";
3	ENSEMBL114_rn	exon	77854717	77854807	0.0113011990293629	-	.	gene_id "ENSRNOG00000072581"; transcript_id "ENSRNOG00000072581_tx_39"; exon_id "3_77854717_77854807_-"; exonnum "9"; txlen "2114";
3	ENSEMBL114_rn	exon	77854717	77854807	0.0113011990293629	-	.	gene_id "ENSRNOG00000072581"; transcript_id "ENSRNOG00000072581_tx_40"; exon_id "3_77854717_77854807_-"; exonnum "8"; txlen "1997";
3	ENSEMBL114_rn	exon	77854717	77854807	0.00994220428937299	-	.	gene_id "ENSRNOG00000072581"; transcript_id "ENSRNOG00000072581_tx_42"; exon_id "3_77854717_77854807_-"; exonnum "7"; txlen "2082";
3	ENSEMBL114_rn	exon	77854717	77854807	0.00994220428937299	-	.	gene_id "ENSRNOG00000072581"; transcript_id "ENSRNOG00000072581_tx_43"; exon_id "3_77854717_77854807_-"; exonnum "7"; txlen "1900";
3	ENSEMBL114_rn	exon	77854717	77854807	0.00994220428937299	-	.	gene_id "ENSRNOG00000072581"; transcript_id "ENSRNOG00000072581_tx_44"; exon_id "3_77854717_77854807_-"; exonnum "7"; txlen "1963";
3	ENSEMBL114_rn	exon	77854717	77854807	0.00664776413491934	-	.	gene_id "ENSRNOG00000072581"; transcript_id "ENSRNOG00000072581_tx_51"; exon_id "3_77854717_77854807_-"; exonnum "7"; txlen "1705";
3	ENSEMBL114_rn	exon	77854717	77854807	0.00664776413491934	-	.	gene_id "ENSRNOG00000072581"; transcript_id "ENSRNOG00000072581_tx_52"; exon_id "3_77854717_77854807_-"; exonnum "8"; txlen "1822";
3	ENSEMBL114_rn	exon	77854717	77854807	0.00664776413491934	-	.	gene_id "ENSRNOG00000072581"; transcript_id "ENSRNOG00000072581_tx_53"; exon_id "3_77854717_77854807_-"; exonnum "7"; txlen "1824";
3	ENSEMBL114_rn	exon	77854717	77854807	0.00664776413491934	-	.	gene_id "ENSRNOG00000072581"; transcript_id "ENSRNOG00000072581_tx_54"; exon_id "3_77854717_77854807_-"; exonnum "8"; txlen "1941";
3	ENSEMBL114_rn	exon	77854717	77854807	0.00664776413491934	-	.	gene_id "ENSRNOG00000072581"; transcript_id "ENSRNOG00000072581_tx_57"; exon_id "3_77854717_77854807_-"; exonnum "9"; txlen "1954";
3	ENSEMBL114_rn	exon	77854717	77854807	0.00664776413491934	-	.	gene_id "ENSRNOG00000072581"; transcript_id "ENSRNOG00000072581_tx_58"; exon_id "3_77854717_77854807_-"; exonnum "8"; txlen "1837";
3	ENSEMBL114_rn	exon	77854717	77854807	0.00664776413491934	-	.	gene_id "ENSRNOG00000072581"; transcript_id "ENSRNOG00000072581_tx_59"; exon_id "3_77854717_77854807_-"; exonnum "9"; txlen "2073";
3	ENSEMBL114_rn	exon	77854717	77854807	0.00664776413491934	-	.	gene_id "ENSRNOG00000072581"; transcript_id "ENSRNOG00000072581_tx_60"; exon_id "3_77854717_77854807_-"; exonnum "8"; txlen "1956";
3	ENSEMBL114_rn	exon	77854717	77854807	0.00495904626721059	-	.	gene_id "ENSRNOG00000072581"; transcript_id "ENSRNOG00000072581_tx_67"; exon_id "3_77854717_77854807_-"; exonnum "10"; txlen "2511";
3	ENSEMBL114_rn	exon	77854717	77854807	0.00495904626721059	-	.	gene_id "ENSRNOG00000072581"; transcript_id "ENSRNOG00000072581_tx_68"; exon_id "3_77854717_77854807_-"; exonnum "10"; txlen "2630";
3	ENSEMBL114_rn	exon	77854717	77854807	0.00177108795257521	-	.	gene_id "ENSRNOG00000072581"; transcript_id "ENSRNOG00000072581_tx_69"; exon_id "3_77854717_77854807_-"; exonnum "12"; txlen "2929";
3	ENSEMBL114_rn	exon	77854717	77854807	0.00177108795257521	-	.	gene_id "ENSRNOG00000072581"; transcript_id "ENSRNOG00000072581_tx_70"; exon_id "3_77854717_77854807_-"; exonnum "12"; txlen "2875";
3	ensembl	exon	77854953	77855083	0	-	.	gene_id "ENSRNOG00000072581"; gene_version "1"; transcript_id "ENSRNOT00000159379"; transcript_version "1"; exon_number "7"; gene_source "ensembl"; gene_biotype "lncRNA"; transcript_source "ensembl"; transcript_biotype "lncRNA"; exon_id "ENSRNOE00000755307"; exon_version "1"; tag "Ensembl_canonical";
3	ensembl	exon	77854953	77855083	0	-	.	gene_id "ENSRNOG00000072581"; gene_version "1"; transcript_id "ENSRNOT00000147721"; transcript_version "1"; exon_number "6"; gene_source "ensembl"; gene_biotype "lncRNA"; transcript_source "ensembl"; transcript_biotype "lncRNA"; exon_id "ENSRNOE00000755307"; exon_version "1";
3	ensembl	exon	77854953	77855083	0	-	.	gene_id "ENSRNOG00000072581"; gene_version "1"; transcript_id "ENSRNOT00000138807"; transcript_version "1"; exon_number "7"; gene_source "ensembl"; gene_biotype "lncRNA"; transcript_source "ensembl"; transcript_biotype "lncRNA"; exon_id "ENSRNOE00000755307"; exon_version "1";
3	ENSEMBL114_rn	exon	77854953	77855083	0.0296021564427362	-	.	gene_id "ENSRNOG00000072581"; transcript_id "ENSRNOG00000072581_tx_10"; exon_id "3_77854953_77855083_-"; exonnum "2"; txlen "1574";
3	ENSEMBL114_rn	exon	77854953	77855083	0.0240579148349033	-	.	gene_id "ENSRNOG00000072581"; transcript_id "ENSRNOG00000072581_tx_13"; exon_id "3_77854953_77855083_-"; exonnum "9"; txlen "1283";
3	ENSEMBL114_rn	exon	77854953	77855083	0.0186137395777742	-	.	gene_id "ENSRNOG00000072581"; transcript_id "ENSRNOG00000072581_tx_14"; exon_id "3_77854953_77855083_-"; exonnum "8"; txlen "2077";
3	ENSEMBL114_rn	exon	77854953	77855083	0.0144180929639468	-	.	gene_id "ENSRNOG00000072581"; transcript_id "ENSRNOG00000072581_tx_16"; exon_id "3_77854953_77855083_-"; exonnum "6"; txlen "2000";
3	ENSEMBL114_rn	exon	77854953	77855083	0.0144180929639468	-	.	gene_id "ENSRNOG00000072581"; transcript_id "ENSRNOG00000072581_tx_17"; exon_id "3_77854953_77855083_-"; exonnum "6"; txlen "2063";
3	ENSEMBL114_rn	exon	77854953	77855083	0.0144180929639468	-	.	gene_id "ENSRNOG00000072581"; transcript_id "ENSRNOG00000072581_tx_18"; exon_id "3_77854953_77855083_-"; exonnum "6"; txlen "2160";
3	ENSEMBL114_rn	exon	77854953	77855083	0.0144180929639468	-	.	gene_id "ENSRNOG00000072581"; transcript_id "ENSRNOG00000072581_tx_19"; exon_id "3_77854953_77855083_-"; exonnum "6"; txlen "2223";
3	ENSEMBL114_rn	exon	77854953	77855083	0.0131973960526994	-	.	gene_id "ENSRNOG00000072581"; transcript_id "ENSRNOG00000072581_tx_29"; exon_id "3_77854953_77855083_-"; exonnum "6"; txlen "2119";
3	ENSEMBL114_rn	exon	77854953	77855083	0.0131973960526994	-	.	gene_id "ENSRNOG00000072581"; transcript_id "ENSRNOG00000072581_tx_30"; exon_id "3_77854953_77855083_-"; exonnum "6"; txlen "2182";
3	ENSEMBL114_rn	exon	77854953	77855083	0.0116335872361089	-	.	gene_id "ENSRNOG00000072581"; transcript_id "ENSRNOG00000072581_tx_33"; exon_id "3_77854953_77855083_-"; exonnum "6"; txlen "1828";
3	ENSEMBL114_rn	exon	77854953	77855083	0.0116335872361089	-	.	gene_id "ENSRNOG00000072581"; transcript_id "ENSRNOG00000072581_tx_34"; exon_id "3_77854953_77855083_-"; exonnum "7"; txlen "1960";
3	ENSEMBL114_rn	exon	77854953	77855083	0.0113011990293629	-	.	gene_id "ENSRNOG00000072581"; transcript_id "ENSRNOG00000072581_tx_36"; exon_id "3_77854953_77855083_-"; exonnum "6"; txlen "1865";
3	ENSEMBL114_rn	exon	77854953	77855083	0.0113011990293629	-	.	gene_id "ENSRNOG00000072581"; transcript_id "ENSRNOG00000072581_tx_37"; exon_id "3_77854953_77855083_-"; exonnum "7"; txlen "1982";
3	ENSEMBL114_rn	exon	77854953	77855083	0.0113011990293629	-	.	gene_id "ENSRNOG00000072581"; transcript_id "ENSRNOG00000072581_tx_39"; exon_id "3_77854953_77855083_-"; exonnum "8"; txlen "2114";
3	ENSEMBL114_rn	exon	77854953	77855083	0.0113011990293629	-	.	gene_id "ENSRNOG00000072581"; transcript_id "ENSRNOG00000072581_tx_40"; exon_id "3_77854953_77855083_-"; exonnum "7"; txlen "1997";
3	ENSEMBL114_rn	exon	77854953	77855083	0.00664776413491934	-	.	gene_id "ENSRNOG00000072581"; transcript_id "ENSRNOG00000072581_tx_51"; exon_id "3_77854953_77855083_-"; exonnum "6"; txlen "1705";
3	ENSEMBL114_rn	exon	77854953	77855083	0.00664776413491934	-	.	gene_id "ENSRNOG00000072581"; transcript_id "ENSRNOG00000072581_tx_52"; exon_id "3_77854953_77855083_-"; exonnum "7"; txlen "1822";
3	ENSEMBL114_rn	exon	77854953	77855083	0.00664776413491934	-	.	gene_id "ENSRNOG00000072581"; transcript_id "ENSRNOG00000072581_tx_53"; exon_id "3_77854953_77855083_-"; exonnum "6"; txlen "1824";
3	ENSEMBL114_rn	exon	77854953	77855083	0.00664776413491934	-	.	gene_id "ENSRNOG00000072581"; transcript_id "ENSRNOG00000072581_tx_54"; exon_id "3_77854953_77855083_-"; exonnum "7"; txlen "1941";
3	ENSEMBL114_rn	exon	77854953	77855083	0.00664776413491934	-	.	gene_id "ENSRNOG00000072581"; transcript_id "ENSRNOG00000072581_tx_57"; exon_id "3_77854953_77855083_-"; exonnum "8"; txlen "1954";
3	ENSEMBL114_rn	exon	77854953	77855083	0.00664776413491934	-	.	gene_id "ENSRNOG00000072581"; transcript_id "ENSRNOG00000072581_tx_58"; exon_id "3_77854953_77855083_-"; exonnum "7"; txlen "1837";
3	ENSEMBL114_rn	exon	77854953	77855083	0.00664776413491934	-	.	gene_id "ENSRNOG00000072581"; transcript_id "ENSRNOG00000072581_tx_59"; exon_id "3_77854953_77855083_-"; exonnum "8"; txlen "2073";
3	ENSEMBL114_rn	exon	77854953	77855083	0.00664776413491934	-	.	gene_id "ENSRNOG00000072581"; transcript_id "ENSRNOG00000072581_tx_60"; exon_id "3_77854953_77855083_-"; exonnum "7"; txlen "1956";
3	ENSEMBL114_rn	exon	77854953	77855083	0.00495904626721059	-	.	gene_id "ENSRNOG00000072581"; transcript_id "ENSRNOG00000072581_tx_67"; exon_id "3_77854953_77855083_-"; exonnum "9"; txlen "2511";
3	ENSEMBL114_rn	exon	77854953	77855083	0.00495904626721059	-	.	gene_id "ENSRNOG00000072581"; transcript_id "ENSRNOG00000072581_tx_68"; exon_id "3_77854953_77855083_-"; exonnum "9"; txlen "2630";
3	ENSEMBL114_rn	exon	77854953	77855083	0.00177108795257521	-	.	gene_id "ENSRNOG00000072581"; transcript_id "ENSRNOG00000072581_tx_69"; exon_id "3_77854953_77855083_-"; exonnum "11"; txlen "2929";
3	ENSEMBL114_rn	exon	77854953	77855083	0.00177108795257521	-	.	gene_id "ENSRNOG00000072581"; transcript_id "ENSRNOG00000072581_tx_70"; exon_id "3_77854953_77855083_-"; exonnum "11"; txlen "2875";
3	ensembl	exon	77854957	77855083	0	-	.	gene_id "ENSRNOG00000072581"; gene_version "1"; transcript_id "ENSRNOT00000141178"; transcript_version "1"; exon_number "7"; gene_source "ensembl"; gene_biotype "lncRNA"; transcript_source "ensembl"; transcript_biotype "lncRNA"; exon_id "ENSRNOE00000744745"; exon_version "1";
3	sraer114_mid	exon	77855150	77855180	0.0144180929639468	-	.	gene_id "ENSRNOG00000072581"; transcript_id "ENSRNOG00000072581_tx_20"; exon_id "3_77855150_77855180_-"; exonnum "6"; txlen "2023";
3	sraer114_mid	exon	77855150	77855180	0.0144180929639468	-	.	gene_id "ENSRNOG00000072581"; transcript_id "ENSRNOG00000072581_tx_21"; exon_id "3_77855150_77855180_-"; exonnum "6"; txlen "2060";
3	sraer114_mid	exon	77855150	77855180	0.0144180929639468	-	.	gene_id "ENSRNOG00000072581"; transcript_id "ENSRNOG00000072581_tx_22"; exon_id "3_77855150_77855180_-"; exonnum "6"; txlen "2086";
3	sraer114_mid	exon	77855150	77855180	0.0144180929639468	-	.	gene_id "ENSRNOG00000072581"; transcript_id "ENSRNOG00000072581_tx_23"; exon_id "3_77855150_77855180_-"; exonnum "6"; txlen "2123";
3	sraer114_mid	exon	77855150	77855180	0.0144180929639468	-	.	gene_id "ENSRNOG00000072581"; transcript_id "ENSRNOG00000072581_tx_24"; exon_id "3_77855150_77855180_-"; exonnum "6"; txlen "1725";
3	sraer114_mid	exon	77855150	77855180	0.0144180929639468	-	.	gene_id "ENSRNOG00000072581"; transcript_id "ENSRNOG00000072581_tx_25"; exon_id "3_77855150_77855180_-"; exonnum "6"; txlen "1904";
3	sraer114_mid	exon	77855150	77855180	0.0144180929639468	-	.	gene_id "ENSRNOG00000072581"; transcript_id "ENSRNOG00000072581_tx_26"; exon_id "3_77855150_77855180_-"; exonnum "6"; txlen "1967";
3	sraer114_mid	exon	77855150	77855180	0.0144180929639468	-	.	gene_id "ENSRNOG00000072581"; transcript_id "ENSRNOG00000072581_tx_27"; exon_id "3_77855150_77855180_-"; exonnum "6"; txlen "1297";
3	sraer114_mid	exon	77855150	77855180	0.0131973960526994	-	.	gene_id "ENSRNOG00000072581"; transcript_id "ENSRNOG00000072581_tx_31"; exon_id "3_77855150_77855180_-"; exonnum "6"; txlen "2019";
3	sraer114_mid	exon	77855150	77855180	0.00994220428937299	-	.	gene_id "ENSRNOG00000072581"; transcript_id "ENSRNOG00000072581_tx_42"; exon_id "3_77855150_77855180_-"; exonnum "6"; txlen "2082";
3	sraer114_mid	exon	77855150	77855180	0.00994220428937299	-	.	gene_id "ENSRNOG00000072581"; transcript_id "ENSRNOG00000072581_tx_43"; exon_id "3_77855150_77855180_-"; exonnum "6"; txlen "1900";
3	sraer114_mid	exon	77855150	77855180	0.00994220428937299	-	.	gene_id "ENSRNOG00000072581"; transcript_id "ENSRNOG00000072581_tx_44"; exon_id "3_77855150_77855180_-"; exonnum "6"; txlen "1963";
3	sraer114_es	exon	77857654	77857995	0.0250603279530243	-	.	gene_id "ENSRNOG00000072581"; transcript_id "ENSRNOG00000072581_tx_11"; exon_id "3_77857654_77857995_-"; exonnum "10"; txlen "1581";
3	sraer114_es	exon	77857654	77857995	0.0501206559060485	-	.	gene_id "ENSRNOG00000072581"; transcript_id "ENSRNOG00000072581_tx_3"; exon_id "3_77857654_77857995_-"; exonnum "8"; txlen "1282";
3	sraer114_es	exon	77857654	77857995	0.00764492875515724	-	.	gene_id "ENSRNOG00000072581"; transcript_id "ENSRNOG00000072581_tx_48"; exon_id "3_77857654_77857995_-"; exonnum "8"; txlen "1289";
3	sraer114_es	exon	77857654	77857995	0.033079632897992	-	.	gene_id "ENSRNOG00000072581"; transcript_id "ENSRNOG00000072581_tx_7"; exon_id "3_77857654_77857995_-"; exonnum "9"; txlen "1403";
3	sraer114_mid	exon	77860007	77860566	0.0296021564427362	-	.	gene_id "ENSRNOG00000072581"; transcript_id "ENSRNOG00000072581_tx_10"; exon_id "3_77860007_77860566_-"; exonnum "1"; txlen "1574";
3	sraer114_mid	exon	77860007	77860566	0.0144180929639468	-	.	gene_id "ENSRNOG00000072581"; transcript_id "ENSRNOG00000072581_tx_16"; exon_id "3_77860007_77860566_-"; exonnum "5"; txlen "2000";
3	sraer114_mid	exon	77860007	77860566	0.0144180929639468	-	.	gene_id "ENSRNOG00000072581"; transcript_id "ENSRNOG00000072581_tx_17"; exon_id "3_77860007_77860566_-"; exonnum "5"; txlen "2063";
3	sraer114_mid	exon	77860007	77860566	0.0144180929639468	-	.	gene_id "ENSRNOG00000072581"; transcript_id "ENSRNOG00000072581_tx_18"; exon_id "3_77860007_77860566_-"; exonnum "5"; txlen "2160";
3	sraer114_mid	exon	77860007	77860566	0.0144180929639468	-	.	gene_id "ENSRNOG00000072581"; transcript_id "ENSRNOG00000072581_tx_19"; exon_id "3_77860007_77860566_-"; exonnum "5"; txlen "2223";
3	sraer114_mid	exon	77860007	77860566	0.0144180929639468	-	.	gene_id "ENSRNOG00000072581"; transcript_id "ENSRNOG00000072581_tx_20"; exon_id "3_77860007_77860566_-"; exonnum "5"; txlen "2023";
3	sraer114_mid	exon	77860007	77860566	0.0144180929639468	-	.	gene_id "ENSRNOG00000072581"; transcript_id "ENSRNOG00000072581_tx_21"; exon_id "3_77860007_77860566_-"; exonnum "5"; txlen "2060";
3	sraer114_mid	exon	77860007	77860566	0.0144180929639468	-	.	gene_id "ENSRNOG00000072581"; transcript_id "ENSRNOG00000072581_tx_22"; exon_id "3_77860007_77860566_-"; exonnum "5"; txlen "2086";
3	sraer114_mid	exon	77860007	77860566	0.0144180929639468	-	.	gene_id "ENSRNOG00000072581"; transcript_id "ENSRNOG00000072581_tx_23"; exon_id "3_77860007_77860566_-"; exonnum "5"; txlen "2123";
3	sraer114_mid	exon	77860007	77860566	0.0144180929639468	-	.	gene_id "ENSRNOG00000072581"; transcript_id "ENSRNOG00000072581_tx_24"; exon_id "3_77860007_77860566_-"; exonnum "5"; txlen "1725";
3	sraer114_mid	exon	77860007	77860566	0.0144180929639468	-	.	gene_id "ENSRNOG00000072581"; transcript_id "ENSRNOG00000072581_tx_25"; exon_id "3_77860007_77860566_-"; exonnum "5"; txlen "1904";
3	sraer114_mid	exon	77860007	77860566	0.0144180929639468	-	.	gene_id "ENSRNOG00000072581"; transcript_id "ENSRNOG00000072581_tx_26"; exon_id "3_77860007_77860566_-"; exonnum "5"; txlen "1967";
3	sraer114_mid	exon	77860007	77860566	0.0144180929639468	-	.	gene_id "ENSRNOG00000072581"; transcript_id "ENSRNOG00000072581_tx_27"; exon_id "3_77860007_77860566_-"; exonnum "5"; txlen "1297";
3	sraer114_mid	exon	77860007	77860566	0.0131973960526994	-	.	gene_id "ENSRNOG00000072581"; transcript_id "ENSRNOG00000072581_tx_29"; exon_id "3_77860007_77860566_-"; exonnum "5"; txlen "2119";
3	sraer114_mid	exon	77860007	77860566	0.0131973960526994	-	.	gene_id "ENSRNOG00000072581"; transcript_id "ENSRNOG00000072581_tx_30"; exon_id "3_77860007_77860566_-"; exonnum "5"; txlen "2182";
3	sraer114_mid	exon	77860007	77860566	0.0131973960526994	-	.	gene_id "ENSRNOG00000072581"; transcript_id "ENSRNOG00000072581_tx_31"; exon_id "3_77860007_77860566_-"; exonnum "5"; txlen "2019";
3	sraer114_mid	exon	77860007	77860566	0.00994220428937299	-	.	gene_id "ENSRNOG00000072581"; transcript_id "ENSRNOG00000072581_tx_42"; exon_id "3_77860007_77860566_-"; exonnum "5"; txlen "2082";
3	sraer114_mid	exon	77860007	77860566	0.00994220428937299	-	.	gene_id "ENSRNOG00000072581"; transcript_id "ENSRNOG00000072581_tx_43"; exon_id "3_77860007_77860566_-"; exonnum "5"; txlen "1900";
3	sraer114_mid	exon	77860007	77860566	0.00994220428937299	-	.	gene_id "ENSRNOG00000072581"; transcript_id "ENSRNOG00000072581_tx_44"; exon_id "3_77860007_77860566_-"; exonnum "5"; txlen "1963";
3	sraer114_mid	exon	77860007	77860566	0.00495904626721059	-	.	gene_id "ENSRNOG00000072581"; transcript_id "ENSRNOG00000072581_tx_67"; exon_id "3_77860007_77860566_-"; exonnum "8"; txlen "2511";
3	sraer114_mid	exon	77860007	77860566	0.00495904626721059	-	.	gene_id "ENSRNOG00000072581"; transcript_id "ENSRNOG00000072581_tx_68"; exon_id "3_77860007_77860566_-"; exonnum "8"; txlen "2630";
3	sraer114_mid	exon	77860007	77860566	0.00177108795257521	-	.	gene_id "ENSRNOG00000072581"; transcript_id "ENSRNOG00000072581_tx_69"; exon_id "3_77860007_77860566_-"; exonnum "10"; txlen "2929";
3	sraer114_mid	exon	77860007	77860566	0.00177108795257521	-	.	gene_id "ENSRNOG00000072581"; transcript_id "ENSRNOG00000072581_tx_70"; exon_id "3_77860007_77860566_-"; exonnum "10"; txlen "2875";
3	sraer114_mid	exon	77860499	77860566	0.0437401168444315	-	.	gene_id "ENSRNOG00000072581"; transcript_id "ENSRNOG00000072581_tx_4"; exon_id "3_77860499_77860566_-"; exonnum "8"; txlen "1008";
3	sraer114_mid	exon	77860499	77860566	0.033079632897992	-	.	gene_id "ENSRNOG00000072581"; transcript_id "ENSRNOG00000072581_tx_8"; exon_id "3_77860499_77860566_-"; exonnum "9"; txlen "1129";
3	sraer114_mid	exon	77860499	77860566	0.0313111169392793	-	.	gene_id "ENSRNOG00000072581"; transcript_id "ENSRNOG00000072581_tx_9"; exon_id "3_77860499_77860566_-"; exonnum "10"; txlen "1307";
3	sraer114_mid	exon	77860721	77860783	0.00177108795257521	-	.	gene_id "ENSRNOG00000072581"; transcript_id "ENSRNOG00000072581_tx_70"; exon_id "3_77860721_77860783_-"; exonnum "9"; txlen "2875";
3	ensembl	exon	77860721	77860837	0	-	.	gene_id "ENSRNOG00000072581"; gene_version "1"; transcript_id "ENSRNOT00000159379"; transcript_version "1"; exon_number "6"; gene_source "ensembl"; gene_biotype "lncRNA"; transcript_source "ensembl"; transcript_biotype "lncRNA"; exon_id "ENSRNOE00000802770"; exon_version "1"; tag "Ensembl_canonical";
3	ensembl	exon	77860721	77860837	0	-	.	gene_id "ENSRNOG00000072581"; gene_version "1"; transcript_id "ENSRNOT00000133329"; transcript_version "1"; exon_number "6"; gene_source "ensembl"; gene_biotype "lncRNA"; transcript_source "ensembl"; transcript_biotype "lncRNA"; exon_id "ENSRNOE00000802770"; exon_version "1";
3	ensembl	exon	77860721	77860837	0	-	.	gene_id "ENSRNOG00000072581"; gene_version "1"; transcript_id "ENSRNOT00000138807"; transcript_version "1"; exon_number "6"; gene_source "ensembl"; gene_biotype "lncRNA"; transcript_source "ensembl"; transcript_biotype "lncRNA"; exon_id "ENSRNOE00000802770"; exon_version "1";
3	ensembl	exon	77860721	77860837	0	-	.	gene_id "ENSRNOG00000072581"; gene_version "1"; transcript_id "ENSRNOT00000141178"; transcript_version "1"; exon_number "6"; gene_source "ensembl"; gene_biotype "lncRNA"; transcript_source "ensembl"; transcript_biotype "lncRNA"; exon_id "ENSRNOE00000802770"; exon_version "1";
3	ENSEMBL114_rn	exon	77860721	77860837	0.0250603279530243	-	.	gene_id "ENSRNOG00000072581"; transcript_id "ENSRNOG00000072581_tx_11"; exon_id "3_77860721_77860837_-"; exonnum "9"; txlen "1581";
3	ENSEMBL114_rn	exon	77860721	77860837	0.0240579148349033	-	.	gene_id "ENSRNOG00000072581"; transcript_id "ENSRNOG00000072581_tx_13"; exon_id "3_77860721_77860837_-"; exonnum "8"; txlen "1283";
3	ENSEMBL114_rn	exon	77860721	77860837	0.0186137395777742	-	.	gene_id "ENSRNOG00000072581"; transcript_id "ENSRNOG00000072581_tx_14"; exon_id "3_77860721_77860837_-"; exonnum "7"; txlen "2077";
3	ENSEMBL114_rn	exon	77860721	77860837	0.0144180929639468	-	.	gene_id "ENSRNOG00000072581"; transcript_id "ENSRNOG00000072581_tx_16"; exon_id "3_77860721_77860837_-"; exonnum "4"; txlen "2000";
3	ENSEMBL114_rn	exon	77860721	77860837	0.0144180929639468	-	.	gene_id "ENSRNOG00000072581"; transcript_id "ENSRNOG00000072581_tx_17"; exon_id "3_77860721_77860837_-"; exonnum "4"; txlen "2063";
3	ENSEMBL114_rn	exon	77860721	77860837	0.0144180929639468	-	.	gene_id "ENSRNOG00000072581"; transcript_id "ENSRNOG00000072581_tx_18"; exon_id "3_77860721_77860837_-"; exonnum "4"; txlen "2160";
3	ENSEMBL114_rn	exon	77860721	77860837	0.0144180929639468	-	.	gene_id "ENSRNOG00000072581"; transcript_id "ENSRNOG00000072581_tx_19"; exon_id "3_77860721_77860837_-"; exonnum "4"; txlen "2223";
3	ENSEMBL114_rn	exon	77860721	77860837	0.0144180929639468	-	.	gene_id "ENSRNOG00000072581"; transcript_id "ENSRNOG00000072581_tx_20"; exon_id "3_77860721_77860837_-"; exonnum "4"; txlen "2023";
3	ENSEMBL114_rn	exon	77860721	77860837	0.0144180929639468	-	.	gene_id "ENSRNOG00000072581"; transcript_id "ENSRNOG00000072581_tx_21"; exon_id "3_77860721_77860837_-"; exonnum "4"; txlen "2060";
3	ENSEMBL114_rn	exon	77860721	77860837	0.0144180929639468	-	.	gene_id "ENSRNOG00000072581"; transcript_id "ENSRNOG00000072581_tx_22"; exon_id "3_77860721_77860837_-"; exonnum "4"; txlen "2086";
3	ENSEMBL114_rn	exon	77860721	77860837	0.0144180929639468	-	.	gene_id "ENSRNOG00000072581"; transcript_id "ENSRNOG00000072581_tx_23"; exon_id "3_77860721_77860837_-"; exonnum "4"; txlen "2123";
3	ENSEMBL114_rn	exon	77860721	77860837	0.0144180929639468	-	.	gene_id "ENSRNOG00000072581"; transcript_id "ENSRNOG00000072581_tx_24"; exon_id "3_77860721_77860837_-"; exonnum "4"; txlen "1725";
3	ENSEMBL114_rn	exon	77860721	77860837	0.0144180929639468	-	.	gene_id "ENSRNOG00000072581"; transcript_id "ENSRNOG00000072581_tx_25"; exon_id "3_77860721_77860837_-"; exonnum "4"; txlen "1904";
3	ENSEMBL114_rn	exon	77860721	77860837	0.0144180929639468	-	.	gene_id "ENSRNOG00000072581"; transcript_id "ENSRNOG00000072581_tx_26"; exon_id "3_77860721_77860837_-"; exonnum "4"; txlen "1967";
3	ENSEMBL114_rn	exon	77860721	77860837	0.0144180929639468	-	.	gene_id "ENSRNOG00000072581"; transcript_id "ENSRNOG00000072581_tx_27"; exon_id "3_77860721_77860837_-"; exonnum "4"; txlen "1297";
3	ENSEMBL114_rn	exon	77860721	77860837	0.0131973960526994	-	.	gene_id "ENSRNOG00000072581"; transcript_id "ENSRNOG00000072581_tx_29"; exon_id "3_77860721_77860837_-"; exonnum "4"; txlen "2119";
3	ENSEMBL114_rn	exon	77860721	77860837	0.0501206559060485	-	.	gene_id "ENSRNOG00000072581"; transcript_id "ENSRNOG00000072581_tx_3"; exon_id "3_77860721_77860837_-"; exonnum "7"; txlen "1282";
3	ENSEMBL114_rn	exon	77860721	77860837	0.0131973960526994	-	.	gene_id "ENSRNOG00000072581"; transcript_id "ENSRNOG00000072581_tx_30"; exon_id "3_77860721_77860837_-"; exonnum "4"; txlen "2182";
3	ENSEMBL114_rn	exon	77860721	77860837	0.0131973960526994	-	.	gene_id "ENSRNOG00000072581"; transcript_id "ENSRNOG00000072581_tx_31"; exon_id "3_77860721_77860837_-"; exonnum "4"; txlen "2019";
3	ENSEMBL114_rn	exon	77860721	77860837	0.0126307518563468	-	.	gene_id "ENSRNOG00000072581"; transcript_id "ENSRNOG00000072581_tx_32"; exon_id "3_77860721_77860837_-"; exonnum "7"; txlen "1855";
3	ENSEMBL114_rn	exon	77860721	77860837	0.0113011990293629	-	.	gene_id "ENSRNOG00000072581"; transcript_id "ENSRNOG00000072581_tx_35"; exon_id "3_77860721_77860837_-"; exonnum "6"; txlen "1760";
3	ENSEMBL114_rn	exon	77860721	77860837	0.0113011990293629	-	.	gene_id "ENSRNOG00000072581"; transcript_id "ENSRNOG00000072581_tx_37"; exon_id "3_77860721_77860837_-"; exonnum "6"; txlen "1982";
3	ENSEMBL114_rn	exon	77860721	77860837	0.0113011990293629	-	.	gene_id "ENSRNOG00000072581"; transcript_id "ENSRNOG00000072581_tx_38"; exon_id "3_77860721_77860837_-"; exonnum "7"; txlen "1892";
3	ENSEMBL114_rn	exon	77860721	77860837	0.0113011990293629	-	.	gene_id "ENSRNOG00000072581"; transcript_id "ENSRNOG00000072581_tx_39"; exon_id "3_77860721_77860837_-"; exonnum "7"; txlen "2114";
3	ENSEMBL114_rn	exon	77860721	77860837	0.0437401168444315	-	.	gene_id "ENSRNOG00000072581"; transcript_id "ENSRNOG00000072581_tx_4"; exon_id "3_77860721_77860837_-"; exonnum "7"; txlen "1008";
3	ENSEMBL114_rn	exon	77860721	77860837	0.00994220428937299	-	.	gene_id "ENSRNOG00000072581"; transcript_id "ENSRNOG00000072581_tx_42"; exon_id "3_77860721_77860837_-"; exonnum "4"; txlen "2082";
3	ENSEMBL114_rn	exon	77860721	77860837	0.00994220428937299	-	.	gene_id "ENSRNOG00000072581"; transcript_id "ENSRNOG00000072581_tx_43"; exon_id "3_77860721_77860837_-"; exonnum "4"; txlen "1900";
3	ENSEMBL114_rn	exon	77860721	77860837	0.00994220428937299	-	.	gene_id "ENSRNOG00000072581"; transcript_id "ENSRNOG00000072581_tx_44"; exon_id "3_77860721_77860837_-"; exonnum "4"; txlen "1963";
3	ENSEMBL114_rn	exon	77860721	77860837	0.00764492875515724	-	.	gene_id "ENSRNOG00000072581"; transcript_id "ENSRNOG00000072581_tx_48"; exon_id "3_77860721_77860837_-"; exonnum "7"; txlen "1289";
3	ENSEMBL114_rn	exon	77860721	77860837	0.0416098564005674	-	.	gene_id "ENSRNOG00000072581"; transcript_id "ENSRNOG00000072581_tx_5"; exon_id "3_77860721_77860837_-"; exonnum "6"; txlen "1723";
3	ENSEMBL114_rn	exon	77860721	77860837	0.00664776413491934	-	.	gene_id "ENSRNOG00000072581"; transcript_id "ENSRNOG00000072581_tx_50"; exon_id "3_77860721_77860837_-"; exonnum "6"; txlen "1719";
3	ENSEMBL114_rn	exon	77860721	77860837	0.00664776413491934	-	.	gene_id "ENSRNOG00000072581"; transcript_id "ENSRNOG00000072581_tx_52"; exon_id "3_77860721_77860837_-"; exonnum "6"; txlen "1822";
3	ENSEMBL114_rn	exon	77860721	77860837	0.00664776413491934	-	.	gene_id "ENSRNOG00000072581"; transcript_id "ENSRNOG00000072581_tx_54"; exon_id "3_77860721_77860837_-"; exonnum "6"; txlen "1941";
3	ENSEMBL114_rn	exon	77860721	77860837	0.00664776413491934	-	.	gene_id "ENSRNOG00000072581"; transcript_id "ENSRNOG00000072581_tx_56"; exon_id "3_77860721_77860837_-"; exonnum "7"; txlen "1851";
3	ENSEMBL114_rn	exon	77860721	77860837	0.00664776413491934	-	.	gene_id "ENSRNOG00000072581"; transcript_id "ENSRNOG00000072581_tx_57"; exon_id "3_77860721_77860837_-"; exonnum "7"; txlen "1954";
3	ENSEMBL114_rn	exon	77860721	77860837	0.00664776413491934	-	.	gene_id "ENSRNOG00000072581"; transcript_id "ENSRNOG00000072581_tx_59"; exon_id "3_77860721_77860837_-"; exonnum "7"; txlen "2073";
3	ENSEMBL114_rn	exon	77860721	77860837	0.00631537592817338	-	.	gene_id "ENSRNOG00000072581"; transcript_id "ENSRNOG00000072581_tx_62"; exon_id "3_77860721_77860837_-"; exonnum "6"; txlen "1197";
3	ENSEMBL114_rn	exon	77860721	77860837	0.00631537592817338	-	.	gene_id "ENSRNOG00000072581"; transcript_id "ENSRNOG00000072581_tx_64"; exon_id "3_77860721_77860837_-"; exonnum "7"; txlen "1329";
3	ENSEMBL114_rn	exon	77860721	77860837	0.00498582310118951	-	.	gene_id "ENSRNOG00000072581"; transcript_id "ENSRNOG00000072581_tx_65"; exon_id "3_77860721_77860837_-"; exonnum "6"; txlen "1604";
3	ENSEMBL114_rn	exon	77860721	77860837	0.00498582310118951	-	.	gene_id "ENSRNOG00000072581"; transcript_id "ENSRNOG00000072581_tx_66"; exon_id "3_77860721_77860837_-"; exonnum "7"; txlen "1736";
3	ENSEMBL114_rn	exon	77860721	77860837	0.00495904626721059	-	.	gene_id "ENSRNOG00000072581"; transcript_id "ENSRNOG00000072581_tx_67"; exon_id "3_77860721_77860837_-"; exonnum "7"; txlen "2511";
3	ENSEMBL114_rn	exon	77860721	77860837	0.00495904626721059	-	.	gene_id "ENSRNOG00000072581"; transcript_id "ENSRNOG00000072581_tx_68"; exon_id "3_77860721_77860837_-"; exonnum "7"; txlen "2630";
3	ENSEMBL114_rn	exon	77860721	77860837	0.00177108795257521	-	.	gene_id "ENSRNOG00000072581"; transcript_id "ENSRNOG00000072581_tx_69"; exon_id "3_77860721_77860837_-"; exonnum "9"; txlen "2929";
3	ENSEMBL114_rn	exon	77860721	77860837	0.033079632897992	-	.	gene_id "ENSRNOG00000072581"; transcript_id "ENSRNOG00000072581_tx_7"; exon_id "3_77860721_77860837_-"; exonnum "8"; txlen "1403";
3	ENSEMBL114_rn	exon	77860721	77860837	0.033079632897992	-	.	gene_id "ENSRNOG00000072581"; transcript_id "ENSRNOG00000072581_tx_8"; exon_id "3_77860721_77860837_-"; exonnum "8"; txlen "1129";
3	ENSEMBL114_rn	exon	77860721	77860837	0.0313111169392793	-	.	gene_id "ENSRNOG00000072581"; transcript_id "ENSRNOG00000072581_tx_9"; exon_id "3_77860721_77860837_-"; exonnum "9"; txlen "1307";
3	ensembl	exon	77863000	77863111	0	-	.	gene_id "ENSRNOG00000072581"; gene_version "1"; transcript_id "ENSRNOT00000159379"; transcript_version "1"; exon_number "5"; gene_source "ensembl"; gene_biotype "lncRNA"; transcript_source "ensembl"; transcript_biotype "lncRNA"; exon_id "ENSRNOE00000697156"; exon_version "1"; tag "Ensembl_canonical";
3	ensembl	exon	77863000	77863111	0	-	.	gene_id "ENSRNOG00000072581"; gene_version "1"; transcript_id "ENSRNOT00000147721"; transcript_version "1"; exon_number "5"; gene_source "ensembl"; gene_biotype "lncRNA"; transcript_source "ensembl"; transcript_biotype "lncRNA"; exon_id "ENSRNOE00000697156"; exon_version "1";
3	ensembl	exon	77863000	77863111	0	-	.	gene_id "ENSRNOG00000072581"; gene_version "1"; transcript_id "ENSRNOT00000133329"; transcript_version "1"; exon_number "5"; gene_source "ensembl"; gene_biotype "lncRNA"; transcript_source "ensembl"; transcript_biotype "lncRNA"; exon_id "ENSRNOE00000697156"; exon_version "1";
3	ensembl	exon	77863000	77863111	0	-	.	gene_id "ENSRNOG00000072581"; gene_version "1"; transcript_id "ENSRNOT00000138807"; transcript_version "1"; exon_number "5"; gene_source "ensembl"; gene_biotype "lncRNA"; transcript_source "ensembl"; transcript_biotype "lncRNA"; exon_id "ENSRNOE00000697156"; exon_version "1";
3	ensembl	exon	77863000	77863111	0	-	.	gene_id "ENSRNOG00000072581"; gene_version "1"; transcript_id "ENSRNOT00000141178"; transcript_version "1"; exon_number "5"; gene_source "ensembl"; gene_biotype "lncRNA"; transcript_source "ensembl"; transcript_biotype "lncRNA"; exon_id "ENSRNOE00000697156"; exon_version "1";
3	ENSEMBL114_rn	exon	77863000	77863111	0.0250603279530243	-	.	gene_id "ENSRNOG00000072581"; transcript_id "ENSRNOG00000072581_tx_11"; exon_id "3_77863000_77863111_-"; exonnum "8"; txlen "1581";
3	ENSEMBL114_rn	exon	77863000	77863111	0.0240579148349033	-	.	gene_id "ENSRNOG00000072581"; transcript_id "ENSRNOG00000072581_tx_13"; exon_id "3_77863000_77863111_-"; exonnum "7"; txlen "1283";
3	ENSEMBL114_rn	exon	77863000	77863111	0.0186137395777742	-	.	gene_id "ENSRNOG00000072581"; transcript_id "ENSRNOG00000072581_tx_14"; exon_id "3_77863000_77863111_-"; exonnum "6"; txlen "2077";
3	ENSEMBL114_rn	exon	77863000	77863111	0.0144180929639468	-	.	gene_id "ENSRNOG00000072581"; transcript_id "ENSRNOG00000072581_tx_16"; exon_id "3_77863000_77863111_-"; exonnum "3"; txlen "2000";
3	ENSEMBL114_rn	exon	77863000	77863111	0.0144180929639468	-	.	gene_id "ENSRNOG00000072581"; transcript_id "ENSRNOG00000072581_tx_17"; exon_id "3_77863000_77863111_-"; exonnum "3"; txlen "2063";
3	ENSEMBL114_rn	exon	77863000	77863111	0.0144180929639468	-	.	gene_id "ENSRNOG00000072581"; transcript_id "ENSRNOG00000072581_tx_18"; exon_id "3_77863000_77863111_-"; exonnum "3"; txlen "2160";
3	ENSEMBL114_rn	exon	77863000	77863111	0.0144180929639468	-	.	gene_id "ENSRNOG00000072581"; transcript_id "ENSRNOG00000072581_tx_19"; exon_id "3_77863000_77863111_-"; exonnum "3"; txlen "2223";
3	ENSEMBL114_rn	exon	77863000	77863111	0.0144180929639468	-	.	gene_id "ENSRNOG00000072581"; transcript_id "ENSRNOG00000072581_tx_20"; exon_id "3_77863000_77863111_-"; exonnum "3"; txlen "2023";
3	ENSEMBL114_rn	exon	77863000	77863111	0.0144180929639468	-	.	gene_id "ENSRNOG00000072581"; transcript_id "ENSRNOG00000072581_tx_21"; exon_id "3_77863000_77863111_-"; exonnum "3"; txlen "2060";
3	ENSEMBL114_rn	exon	77863000	77863111	0.0144180929639468	-	.	gene_id "ENSRNOG00000072581"; transcript_id "ENSRNOG00000072581_tx_22"; exon_id "3_77863000_77863111_-"; exonnum "3"; txlen "2086";
3	ENSEMBL114_rn	exon	77863000	77863111	0.0144180929639468	-	.	gene_id "ENSRNOG00000072581"; transcript_id "ENSRNOG00000072581_tx_23"; exon_id "3_77863000_77863111_-"; exonnum "3"; txlen "2123";
3	ENSEMBL114_rn	exon	77863000	77863111	0.0144180929639468	-	.	gene_id "ENSRNOG00000072581"; transcript_id "ENSRNOG00000072581_tx_24"; exon_id "3_77863000_77863111_-"; exonnum "3"; txlen "1725";
3	ENSEMBL114_rn	exon	77863000	77863111	0.0144180929639468	-	.	gene_id "ENSRNOG00000072581"; transcript_id "ENSRNOG00000072581_tx_25"; exon_id "3_77863000_77863111_-"; exonnum "3"; txlen "1904";
3	ENSEMBL114_rn	exon	77863000	77863111	0.0144180929639468	-	.	gene_id "ENSRNOG00000072581"; transcript_id "ENSRNOG00000072581_tx_26"; exon_id "3_77863000_77863111_-"; exonnum "3"; txlen "1967";
3	ENSEMBL114_rn	exon	77863000	77863111	0.0144180929639468	-	.	gene_id "ENSRNOG00000072581"; transcript_id "ENSRNOG00000072581_tx_27"; exon_id "3_77863000_77863111_-"; exonnum "3"; txlen "1297";
3	ENSEMBL114_rn	exon	77863000	77863111	0.0131973960526994	-	.	gene_id "ENSRNOG00000072581"; transcript_id "ENSRNOG00000072581_tx_29"; exon_id "3_77863000_77863111_-"; exonnum "3"; txlen "2119";
3	ENSEMBL114_rn	exon	77863000	77863111	0.0501206559060485	-	.	gene_id "ENSRNOG00000072581"; transcript_id "ENSRNOG00000072581_tx_3"; exon_id "3_77863000_77863111_-"; exonnum "6"; txlen "1282";
3	ENSEMBL114_rn	exon	77863000	77863111	0.0131973960526994	-	.	gene_id "ENSRNOG00000072581"; transcript_id "ENSRNOG00000072581_tx_30"; exon_id "3_77863000_77863111_-"; exonnum "3"; txlen "2182";
3	ENSEMBL114_rn	exon	77863000	77863111	0.0131973960526994	-	.	gene_id "ENSRNOG00000072581"; transcript_id "ENSRNOG00000072581_tx_31"; exon_id "3_77863000_77863111_-"; exonnum "3"; txlen "2019";
3	ENSEMBL114_rn	exon	77863000	77863111	0.0126307518563468	-	.	gene_id "ENSRNOG00000072581"; transcript_id "ENSRNOG00000072581_tx_32"; exon_id "3_77863000_77863111_-"; exonnum "6"; txlen "1855";
3	ENSEMBL114_rn	exon	77863000	77863111	0.0116335872361089	-	.	gene_id "ENSRNOG00000072581"; transcript_id "ENSRNOG00000072581_tx_33"; exon_id "3_77863000_77863111_-"; exonnum "5"; txlen "1828";
3	ENSEMBL114_rn	exon	77863000	77863111	0.0116335872361089	-	.	gene_id "ENSRNOG00000072581"; transcript_id "ENSRNOG00000072581_tx_34"; exon_id "3_77863000_77863111_-"; exonnum "6"; txlen "1960";
3	ENSEMBL114_rn	exon	77863000	77863111	0.0113011990293629	-	.	gene_id "ENSRNOG00000072581"; transcript_id "ENSRNOG00000072581_tx_35"; exon_id "3_77863000_77863111_-"; exonnum "5"; txlen "1760";
3	ENSEMBL114_rn	exon	77863000	77863111	0.0113011990293629	-	.	gene_id "ENSRNOG00000072581"; transcript_id "ENSRNOG00000072581_tx_36"; exon_id "3_77863000_77863111_-"; exonnum "5"; txlen "1865";
3	ENSEMBL114_rn	exon	77863000	77863111	0.0113011990293629	-	.	gene_id "ENSRNOG00000072581"; transcript_id "ENSRNOG00000072581_tx_37"; exon_id "3_77863000_77863111_-"; exonnum "5"; txlen "1982";
3	ENSEMBL114_rn	exon	77863000	77863111	0.0113011990293629	-	.	gene_id "ENSRNOG00000072581"; transcript_id "ENSRNOG00000072581_tx_38"; exon_id "3_77863000_77863111_-"; exonnum "6"; txlen "1892";
3	ENSEMBL114_rn	exon	77863000	77863111	0.0113011990293629	-	.	gene_id "ENSRNOG00000072581"; transcript_id "ENSRNOG00000072581_tx_39"; exon_id "3_77863000_77863111_-"; exonnum "6"; txlen "2114";
3	ENSEMBL114_rn	exon	77863000	77863111	0.0437401168444315	-	.	gene_id "ENSRNOG00000072581"; transcript_id "ENSRNOG00000072581_tx_4"; exon_id "3_77863000_77863111_-"; exonnum "6"; txlen "1008";
```
