## Supplementary material for "Significantly Improved Mouse and Rat Genome Annotation Using Sequence Read Archive RNA-seq Data": rat_SRA_ENSEMBL114.gtf: rat_SRA_ENSEMBL114.gtf (part 652 of 1073)

```
3	ENSEMBL114_rn	exon	77863000	77863111	0.0113011990293629	-	.	gene_id "ENSRNOG00000072581"; transcript_id "ENSRNOG00000072581_tx_40"; exon_id "3_77863000_77863111_-"; exonnum "6"; txlen "1997";
3	ENSEMBL114_rn	exon	77863000	77863111	0.00994220428937299	-	.	gene_id "ENSRNOG00000072581"; transcript_id "ENSRNOG00000072581_tx_42"; exon_id "3_77863000_77863111_-"; exonnum "3"; txlen "2082";
3	ENSEMBL114_rn	exon	77863000	77863111	0.00994220428937299	-	.	gene_id "ENSRNOG00000072581"; transcript_id "ENSRNOG00000072581_tx_43"; exon_id "3_77863000_77863111_-"; exonnum "3"; txlen "1900";
3	ENSEMBL114_rn	exon	77863000	77863111	0.00994220428937299	-	.	gene_id "ENSRNOG00000072581"; transcript_id "ENSRNOG00000072581_tx_44"; exon_id "3_77863000_77863111_-"; exonnum "3"; txlen "1963";
3	ENSEMBL114_rn	exon	77863000	77863111	0.00797731696190321	-	.	gene_id "ENSRNOG00000072581"; transcript_id "ENSRNOG00000072581_tx_45"; exon_id "3_77863000_77863111_-"; exonnum "5"; txlen "1643";
3	ENSEMBL114_rn	exon	77863000	77863111	0.00797731696190321	-	.	gene_id "ENSRNOG00000072581"; transcript_id "ENSRNOG00000072581_tx_46"; exon_id "3_77863000_77863111_-"; exonnum "6"; txlen "1738";
3	ENSEMBL114_rn	exon	77863000	77863111	0.00797731696190321	-	.	gene_id "ENSRNOG00000072581"; transcript_id "ENSRNOG00000072581_tx_47"; exon_id "3_77863000_77863111_-"; exonnum "6"; txlen "1775";
3	ENSEMBL114_rn	exon	77863000	77863111	0.00764492875515724	-	.	gene_id "ENSRNOG00000072581"; transcript_id "ENSRNOG00000072581_tx_48"; exon_id "3_77863000_77863111_-"; exonnum "6"; txlen "1289";
3	ENSEMBL114_rn	exon	77863000	77863111	0.00664776413491934	-	.	gene_id "ENSRNOG00000072581"; transcript_id "ENSRNOG00000072581_tx_49"; exon_id "3_77863000_77863111_-"; exonnum "5"; txlen "1602";
3	ENSEMBL114_rn	exon	77863000	77863111	0.0416098564005674	-	.	gene_id "ENSRNOG00000072581"; transcript_id "ENSRNOG00000072581_tx_5"; exon_id "3_77863000_77863111_-"; exonnum "5"; txlen "1723";
3	ENSEMBL114_rn	exon	77863000	77863111	0.00664776413491934	-	.	gene_id "ENSRNOG00000072581"; transcript_id "ENSRNOG00000072581_tx_50"; exon_id "3_77863000_77863111_-"; exonnum "5"; txlen "1719";
3	ENSEMBL114_rn	exon	77863000	77863111	0.00664776413491934	-	.	gene_id "ENSRNOG00000072581"; transcript_id "ENSRNOG00000072581_tx_51"; exon_id "3_77863000_77863111_-"; exonnum "5"; txlen "1705";
3	ENSEMBL114_rn	exon	77863000	77863111	0.00664776413491934	-	.	gene_id "ENSRNOG00000072581"; transcript_id "ENSRNOG00000072581_tx_52"; exon_id "3_77863000_77863111_-"; exonnum "5"; txlen "1822";
3	ENSEMBL114_rn	exon	77863000	77863111	0.00664776413491934	-	.	gene_id "ENSRNOG00000072581"; transcript_id "ENSRNOG00000072581_tx_53"; exon_id "3_77863000_77863111_-"; exonnum "5"; txlen "1824";
3	ENSEMBL114_rn	exon	77863000	77863111	0.00664776413491934	-	.	gene_id "ENSRNOG00000072581"; transcript_id "ENSRNOG00000072581_tx_54"; exon_id "3_77863000_77863111_-"; exonnum "5"; txlen "1941";
3	ENSEMBL114_rn	exon	77863000	77863111	0.00664776413491934	-	.	gene_id "ENSRNOG00000072581"; transcript_id "ENSRNOG00000072581_tx_55"; exon_id "3_77863000_77863111_-"; exonnum "6"; txlen "1734";
3	ENSEMBL114_rn	exon	77863000	77863111	0.00664776413491934	-	.	gene_id "ENSRNOG00000072581"; transcript_id "ENSRNOG00000072581_tx_56"; exon_id "3_77863000_77863111_-"; exonnum "6"; txlen "1851";
3	ENSEMBL114_rn	exon	77863000	77863111	0.00664776413491934	-	.	gene_id "ENSRNOG00000072581"; transcript_id "ENSRNOG00000072581_tx_57"; exon_id "3_77863000_77863111_-"; exonnum "6"; txlen "1954";
3	ENSEMBL114_rn	exon	77863000	77863111	0.00664776413491934	-	.	gene_id "ENSRNOG00000072581"; transcript_id "ENSRNOG00000072581_tx_58"; exon_id "3_77863000_77863111_-"; exonnum "6"; txlen "1837";
3	ENSEMBL114_rn	exon	77863000	77863111	0.00664776413491934	-	.	gene_id "ENSRNOG00000072581"; transcript_id "ENSRNOG00000072581_tx_59"; exon_id "3_77863000_77863111_-"; exonnum "6"; txlen "2073";
3	ENSEMBL114_rn	exon	77863000	77863111	0.0369564215061238	-	.	gene_id "ENSRNOG00000072581"; transcript_id "ENSRNOG00000072581_tx_6"; exon_id "3_77863000_77863111_-"; exonnum "5"; txlen "1606";
3	ENSEMBL114_rn	exon	77863000	77863111	0.00664776413491934	-	.	gene_id "ENSRNOG00000072581"; transcript_id "ENSRNOG00000072581_tx_60"; exon_id "3_77863000_77863111_-"; exonnum "6"; txlen "1956";
3	ENSEMBL114_rn	exon	77863000	77863111	0.00631537592817338	-	.	gene_id "ENSRNOG00000072581"; transcript_id "ENSRNOG00000072581_tx_61"; exon_id "3_77863000_77863111_-"; exonnum "5"; txlen "1487";
3	ENSEMBL114_rn	exon	77863000	77863111	0.00631537592817338	-	.	gene_id "ENSRNOG00000072581"; transcript_id "ENSRNOG00000072581_tx_62"; exon_id "3_77863000_77863111_-"; exonnum "5"; txlen "1197";
3	ENSEMBL114_rn	exon	77863000	77863111	0.00631537592817338	-	.	gene_id "ENSRNOG00000072581"; transcript_id "ENSRNOG00000072581_tx_63"; exon_id "3_77863000_77863111_-"; exonnum "6"; txlen "1619";
3	ENSEMBL114_rn	exon	77863000	77863111	0.00631537592817338	-	.	gene_id "ENSRNOG00000072581"; transcript_id "ENSRNOG00000072581_tx_64"; exon_id "3_77863000_77863111_-"; exonnum "6"; txlen "1329";
3	ENSEMBL114_rn	exon	77863000	77863111	0.00498582310118951	-	.	gene_id "ENSRNOG00000072581"; transcript_id "ENSRNOG00000072581_tx_65"; exon_id "3_77863000_77863111_-"; exonnum "5"; txlen "1604";
3	ENSEMBL114_rn	exon	77863000	77863111	0.00498582310118951	-	.	gene_id "ENSRNOG00000072581"; transcript_id "ENSRNOG00000072581_tx_66"; exon_id "3_77863000_77863111_-"; exonnum "6"; txlen "1736";
3	ENSEMBL114_rn	exon	77863000	77863111	0.00495904626721059	-	.	gene_id "ENSRNOG00000072581"; transcript_id "ENSRNOG00000072581_tx_67"; exon_id "3_77863000_77863111_-"; exonnum "6"; txlen "2511";
3	ENSEMBL114_rn	exon	77863000	77863111	0.00495904626721059	-	.	gene_id "ENSRNOG00000072581"; transcript_id "ENSRNOG00000072581_tx_68"; exon_id "3_77863000_77863111_-"; exonnum "6"; txlen "2630";
3	ENSEMBL114_rn	exon	77863000	77863111	0.00177108795257521	-	.	gene_id "ENSRNOG00000072581"; transcript_id "ENSRNOG00000072581_tx_69"; exon_id "3_77863000_77863111_-"; exonnum "8"; txlen "2929";
3	ENSEMBL114_rn	exon	77863000	77863111	0.033079632897992	-	.	gene_id "ENSRNOG00000072581"; transcript_id "ENSRNOG00000072581_tx_7"; exon_id "3_77863000_77863111_-"; exonnum "7"; txlen "1403";
3	ENSEMBL114_rn	exon	77863000	77863111	0.00177108795257521	-	.	gene_id "ENSRNOG00000072581"; transcript_id "ENSRNOG00000072581_tx_70"; exon_id "3_77863000_77863111_-"; exonnum "8"; txlen "2875";
3	ENSEMBL114_rn	exon	77863000	77863111	0.033079632897992	-	.	gene_id "ENSRNOG00000072581"; transcript_id "ENSRNOG00000072581_tx_8"; exon_id "3_77863000_77863111_-"; exonnum "7"; txlen "1129";
3	ENSEMBL114_rn	exon	77863000	77863111	0.0313111169392793	-	.	gene_id "ENSRNOG00000072581"; transcript_id "ENSRNOG00000072581_tx_9"; exon_id "3_77863000_77863111_-"; exonnum "8"; txlen "1307";
3	ensembl	exon	77863406	77863470	0	-	.	gene_id "ENSRNOG00000072581"; gene_version "1"; transcript_id "ENSRNOT00000159379"; transcript_version "1"; exon_number "4"; gene_source "ensembl"; gene_biotype "lncRNA"; transcript_source "ensembl"; transcript_biotype "lncRNA"; exon_id "ENSRNOE00000711211"; exon_version "1"; tag "Ensembl_canonical";
3	ensembl	exon	77863406	77863470	0	-	.	gene_id "ENSRNOG00000072581"; gene_version "1"; transcript_id "ENSRNOT00000147721"; transcript_version "1"; exon_number "4"; gene_source "ensembl"; gene_biotype "lncRNA"; transcript_source "ensembl"; transcript_biotype "lncRNA"; exon_id "ENSRNOE00000711211"; exon_version "1";
3	ensembl	exon	77863406	77863470	0	-	.	gene_id "ENSRNOG00000072581"; gene_version "1"; transcript_id "ENSRNOT00000133329"; transcript_version "1"; exon_number "4"; gene_source "ensembl"; gene_biotype "lncRNA"; transcript_source "ensembl"; transcript_biotype "lncRNA"; exon_id "ENSRNOE00000711211"; exon_version "1";
3	ensembl	exon	77863406	77863470	0	-	.	gene_id "ENSRNOG00000072581"; gene_version "1"; transcript_id "ENSRNOT00000138807"; transcript_version "1"; exon_number "4"; gene_source "ensembl"; gene_biotype "lncRNA"; transcript_source "ensembl"; transcript_biotype "lncRNA"; exon_id "ENSRNOE00000711211"; exon_version "1";
3	ensembl	exon	77863406	77863470	0	-	.	gene_id "ENSRNOG00000072581"; gene_version "1"; transcript_id "ENSRNOT00000141178"; transcript_version "1"; exon_number "4"; gene_source "ensembl"; gene_biotype "lncRNA"; transcript_source "ensembl"; transcript_biotype "lncRNA"; exon_id "ENSRNOE00000711211"; exon_version "1";
3	ENSEMBL114_rn	exon	77863406	77863470	0.0250603279530243	-	.	gene_id "ENSRNOG00000072581"; transcript_id "ENSRNOG00000072581_tx_11"; exon_id "3_77863406_77863470_-"; exonnum "7"; txlen "1581";
3	ENSEMBL114_rn	exon	77863406	77863470	0.0240579148349033	-	.	gene_id "ENSRNOG00000072581"; transcript_id "ENSRNOG00000072581_tx_13"; exon_id "3_77863406_77863470_-"; exonnum "6"; txlen "1283";
3	ENSEMBL114_rn	exon	77863406	77863470	0.0186137395777742	-	.	gene_id "ENSRNOG00000072581"; transcript_id "ENSRNOG00000072581_tx_14"; exon_id "3_77863406_77863470_-"; exonnum "5"; txlen "2077";
3	ENSEMBL114_rn	exon	77863406	77863470	0.0144180929639468	-	.	gene_id "ENSRNOG00000072581"; transcript_id "ENSRNOG00000072581_tx_16"; exon_id "3_77863406_77863470_-"; exonnum "2"; txlen "2000";
3	ENSEMBL114_rn	exon	77863406	77863470	0.0144180929639468	-	.	gene_id "ENSRNOG00000072581"; transcript_id "ENSRNOG00000072581_tx_17"; exon_id "3_77863406_77863470_-"; exonnum "2"; txlen "2063";
3	ENSEMBL114_rn	exon	77863406	77863470	0.0144180929639468	-	.	gene_id "ENSRNOG00000072581"; transcript_id "ENSRNOG00000072581_tx_18"; exon_id "3_77863406_77863470_-"; exonnum "2"; txlen "2160";
3	ENSEMBL114_rn	exon	77863406	77863470	0.0144180929639468	-	.	gene_id "ENSRNOG00000072581"; transcript_id "ENSRNOG00000072581_tx_19"; exon_id "3_77863406_77863470_-"; exonnum "2"; txlen "2223";
3	ENSEMBL114_rn	exon	77863406	77863470	0.0144180929639468	-	.	gene_id "ENSRNOG00000072581"; transcript_id "ENSRNOG00000072581_tx_20"; exon_id "3_77863406_77863470_-"; exonnum "2"; txlen "2023";
3	ENSEMBL114_rn	exon	77863406	77863470	0.0144180929639468	-	.	gene_id "ENSRNOG00000072581"; transcript_id "ENSRNOG00000072581_tx_21"; exon_id "3_77863406_77863470_-"; exonnum "2"; txlen "2060";
3	ENSEMBL114_rn	exon	77863406	77863470	0.0144180929639468	-	.	gene_id "ENSRNOG00000072581"; transcript_id "ENSRNOG00000072581_tx_22"; exon_id "3_77863406_77863470_-"; exonnum "2"; txlen "2086";
3	ENSEMBL114_rn	exon	77863406	77863470	0.0144180929639468	-	.	gene_id "ENSRNOG00000072581"; transcript_id "ENSRNOG00000072581_tx_23"; exon_id "3_77863406_77863470_-"; exonnum "2"; txlen "2123";
3	ENSEMBL114_rn	exon	77863406	77863470	0.0144180929639468	-	.	gene_id "ENSRNOG00000072581"; transcript_id "ENSRNOG00000072581_tx_24"; exon_id "3_77863406_77863470_-"; exonnum "2"; txlen "1725";
3	ENSEMBL114_rn	exon	77863406	77863470	0.0144180929639468	-	.	gene_id "ENSRNOG00000072581"; transcript_id "ENSRNOG00000072581_tx_25"; exon_id "3_77863406_77863470_-"; exonnum "2"; txlen "1904";
3	ENSEMBL114_rn	exon	77863406	77863470	0.0144180929639468	-	.	gene_id "ENSRNOG00000072581"; transcript_id "ENSRNOG00000072581_tx_26"; exon_id "3_77863406_77863470_-"; exonnum "2"; txlen "1967";
3	ENSEMBL114_rn	exon	77863406	77863470	0.0144180929639468	-	.	gene_id "ENSRNOG00000072581"; transcript_id "ENSRNOG00000072581_tx_27"; exon_id "3_77863406_77863470_-"; exonnum "2"; txlen "1297";
3	ENSEMBL114_rn	exon	77863406	77863470	0.0131973960526994	-	.	gene_id "ENSRNOG00000072581"; transcript_id "ENSRNOG00000072581_tx_29"; exon_id "3_77863406_77863470_-"; exonnum "2"; txlen "2119";
3	ENSEMBL114_rn	exon	77863406	77863470	0.0501206559060485	-	.	gene_id "ENSRNOG00000072581"; transcript_id "ENSRNOG00000072581_tx_3"; exon_id "3_77863406_77863470_-"; exonnum "5"; txlen "1282";
3	ENSEMBL114_rn	exon	77863406	77863470	0.0131973960526994	-	.	gene_id "ENSRNOG00000072581"; transcript_id "ENSRNOG00000072581_tx_30"; exon_id "3_77863406_77863470_-"; exonnum "2"; txlen "2182";
3	ENSEMBL114_rn	exon	77863406	77863470	0.0131973960526994	-	.	gene_id "ENSRNOG00000072581"; transcript_id "ENSRNOG00000072581_tx_31"; exon_id "3_77863406_77863470_-"; exonnum "2"; txlen "2019";
3	ENSEMBL114_rn	exon	77863406	77863470	0.0126307518563468	-	.	gene_id "ENSRNOG00000072581"; transcript_id "ENSRNOG00000072581_tx_32"; exon_id "3_77863406_77863470_-"; exonnum "5"; txlen "1855";
3	ENSEMBL114_rn	exon	77863406	77863470	0.0116335872361089	-	.	gene_id "ENSRNOG00000072581"; transcript_id "ENSRNOG00000072581_tx_33"; exon_id "3_77863406_77863470_-"; exonnum "4"; txlen "1828";
3	ENSEMBL114_rn	exon	77863406	77863470	0.0116335872361089	-	.	gene_id "ENSRNOG00000072581"; transcript_id "ENSRNOG00000072581_tx_34"; exon_id "3_77863406_77863470_-"; exonnum "5"; txlen "1960";
3	ENSEMBL114_rn	exon	77863406	77863470	0.0113011990293629	-	.	gene_id "ENSRNOG00000072581"; transcript_id "ENSRNOG00000072581_tx_35"; exon_id "3_77863406_77863470_-"; exonnum "4"; txlen "1760";
3	ENSEMBL114_rn	exon	77863406	77863470	0.0113011990293629	-	.	gene_id "ENSRNOG00000072581"; transcript_id "ENSRNOG00000072581_tx_36"; exon_id "3_77863406_77863470_-"; exonnum "4"; txlen "1865";
3	ENSEMBL114_rn	exon	77863406	77863470	0.0113011990293629	-	.	gene_id "ENSRNOG00000072581"; transcript_id "ENSRNOG00000072581_tx_37"; exon_id "3_77863406_77863470_-"; exonnum "4"; txlen "1982";
3	ENSEMBL114_rn	exon	77863406	77863470	0.0113011990293629	-	.	gene_id "ENSRNOG00000072581"; transcript_id "ENSRNOG00000072581_tx_38"; exon_id "3_77863406_77863470_-"; exonnum "5"; txlen "1892";
3	ENSEMBL114_rn	exon	77863406	77863470	0.0113011990293629	-	.	gene_id "ENSRNOG00000072581"; transcript_id "ENSRNOG00000072581_tx_39"; exon_id "3_77863406_77863470_-"; exonnum "5"; txlen "2114";
3	ENSEMBL114_rn	exon	77863406	77863470	0.0437401168444315	-	.	gene_id "ENSRNOG00000072581"; transcript_id "ENSRNOG00000072581_tx_4"; exon_id "3_77863406_77863470_-"; exonnum "5"; txlen "1008";
3	ENSEMBL114_rn	exon	77863406	77863470	0.0113011990293629	-	.	gene_id "ENSRNOG00000072581"; transcript_id "ENSRNOG00000072581_tx_40"; exon_id "3_77863406_77863470_-"; exonnum "5"; txlen "1997";
3	ENSEMBL114_rn	exon	77863406	77863470	0.00994220428937299	-	.	gene_id "ENSRNOG00000072581"; transcript_id "ENSRNOG00000072581_tx_42"; exon_id "3_77863406_77863470_-"; exonnum "2"; txlen "2082";
3	ENSEMBL114_rn	exon	77863406	77863470	0.00994220428937299	-	.	gene_id "ENSRNOG00000072581"; transcript_id "ENSRNOG00000072581_tx_43"; exon_id "3_77863406_77863470_-"; exonnum "2"; txlen "1900";
3	ENSEMBL114_rn	exon	77863406	77863470	0.00994220428937299	-	.	gene_id "ENSRNOG00000072581"; transcript_id "ENSRNOG00000072581_tx_44"; exon_id "3_77863406_77863470_-"; exonnum "2"; txlen "1963";
3	ENSEMBL114_rn	exon	77863406	77863470	0.00797731696190321	-	.	gene_id "ENSRNOG00000072581"; transcript_id "ENSRNOG00000072581_tx_45"; exon_id "3_77863406_77863470_-"; exonnum "4"; txlen "1643";
3	ENSEMBL114_rn	exon	77863406	77863470	0.00797731696190321	-	.	gene_id "ENSRNOG00000072581"; transcript_id "ENSRNOG00000072581_tx_46"; exon_id "3_77863406_77863470_-"; exonnum "5"; txlen "1738";
3	ENSEMBL114_rn	exon	77863406	77863470	0.00797731696190321	-	.	gene_id "ENSRNOG00000072581"; transcript_id "ENSRNOG00000072581_tx_47"; exon_id "3_77863406_77863470_-"; exonnum "5"; txlen "1775";
3	ENSEMBL114_rn	exon	77863406	77863470	0.00764492875515724	-	.	gene_id "ENSRNOG00000072581"; transcript_id "ENSRNOG00000072581_tx_48"; exon_id "3_77863406_77863470_-"; exonnum "5"; txlen "1289";
3	ENSEMBL114_rn	exon	77863406	77863470	0.00664776413491934	-	.	gene_id "ENSRNOG00000072581"; transcript_id "ENSRNOG00000072581_tx_49"; exon_id "3_77863406_77863470_-"; exonnum "4"; txlen "1602";
3	ENSEMBL114_rn	exon	77863406	77863470	0.0416098564005674	-	.	gene_id "ENSRNOG00000072581"; transcript_id "ENSRNOG00000072581_tx_5"; exon_id "3_77863406_77863470_-"; exonnum "4"; txlen "1723";
3	ENSEMBL114_rn	exon	77863406	77863470	0.00664776413491934	-	.	gene_id "ENSRNOG00000072581"; transcript_id "ENSRNOG00000072581_tx_50"; exon_id "3_77863406_77863470_-"; exonnum "4"; txlen "1719";
3	ENSEMBL114_rn	exon	77863406	77863470	0.00664776413491934	-	.	gene_id "ENSRNOG00000072581"; transcript_id "ENSRNOG00000072581_tx_51"; exon_id "3_77863406_77863470_-"; exonnum "4"; txlen "1705";
3	ENSEMBL114_rn	exon	77863406	77863470	0.00664776413491934	-	.	gene_id "ENSRNOG00000072581"; transcript_id "ENSRNOG00000072581_tx_52"; exon_id "3_77863406_77863470_-"; exonnum "4"; txlen "1822";
3	ENSEMBL114_rn	exon	77863406	77863470	0.00664776413491934	-	.	gene_id "ENSRNOG00000072581"; transcript_id "ENSRNOG00000072581_tx_53"; exon_id "3_77863406_77863470_-"; exonnum "4"; txlen "1824";
3	ENSEMBL114_rn	exon	77863406	77863470	0.00664776413491934	-	.	gene_id "ENSRNOG00000072581"; transcript_id "ENSRNOG00000072581_tx_54"; exon_id "3_77863406_77863470_-"; exonnum "4"; txlen "1941";
3	ENSEMBL114_rn	exon	77863406	77863470	0.00664776413491934	-	.	gene_id "ENSRNOG00000072581"; transcript_id "ENSRNOG00000072581_tx_55"; exon_id "3_77863406_77863470_-"; exonnum "5"; txlen "1734";
3	ENSEMBL114_rn	exon	77863406	77863470	0.00664776413491934	-	.	gene_id "ENSRNOG00000072581"; transcript_id "ENSRNOG00000072581_tx_56"; exon_id "3_77863406_77863470_-"; exonnum "5"; txlen "1851";
3	ENSEMBL114_rn	exon	77863406	77863470	0.00664776413491934	-	.	gene_id "ENSRNOG00000072581"; transcript_id "ENSRNOG00000072581_tx_57"; exon_id "3_77863406_77863470_-"; exonnum "5"; txlen "1954";
3	ENSEMBL114_rn	exon	77863406	77863470	0.00664776413491934	-	.	gene_id "ENSRNOG00000072581"; transcript_id "ENSRNOG00000072581_tx_58"; exon_id "3_77863406_77863470_-"; exonnum "5"; txlen "1837";
3	ENSEMBL114_rn	exon	77863406	77863470	0.00664776413491934	-	.	gene_id "ENSRNOG00000072581"; transcript_id "ENSRNOG00000072581_tx_59"; exon_id "3_77863406_77863470_-"; exonnum "5"; txlen "2073";
3	ENSEMBL114_rn	exon	77863406	77863470	0.0369564215061238	-	.	gene_id "ENSRNOG00000072581"; transcript_id "ENSRNOG00000072581_tx_6"; exon_id "3_77863406_77863470_-"; exonnum "4"; txlen "1606";
3	ENSEMBL114_rn	exon	77863406	77863470	0.00664776413491934	-	.	gene_id "ENSRNOG00000072581"; transcript_id "ENSRNOG00000072581_tx_60"; exon_id "3_77863406_77863470_-"; exonnum "5"; txlen "1956";
3	ENSEMBL114_rn	exon	77863406	77863470	0.00631537592817338	-	.	gene_id "ENSRNOG00000072581"; transcript_id "ENSRNOG00000072581_tx_61"; exon_id "3_77863406_77863470_-"; exonnum "4"; txlen "1487";
3	ENSEMBL114_rn	exon	77863406	77863470	0.00631537592817338	-	.	gene_id "ENSRNOG00000072581"; transcript_id "ENSRNOG00000072581_tx_62"; exon_id "3_77863406_77863470_-"; exonnum "4"; txlen "1197";
3	ENSEMBL114_rn	exon	77863406	77863470	0.00631537592817338	-	.	gene_id "ENSRNOG00000072581"; transcript_id "ENSRNOG00000072581_tx_63"; exon_id "3_77863406_77863470_-"; exonnum "5"; txlen "1619";
3	ENSEMBL114_rn	exon	77863406	77863470	0.00631537592817338	-	.	gene_id "ENSRNOG00000072581"; transcript_id "ENSRNOG00000072581_tx_64"; exon_id "3_77863406_77863470_-"; exonnum "5"; txlen "1329";
3	ENSEMBL114_rn	exon	77863406	77863470	0.00498582310118951	-	.	gene_id "ENSRNOG00000072581"; transcript_id "ENSRNOG00000072581_tx_65"; exon_id "3_77863406_77863470_-"; exonnum "4"; txlen "1604";
3	ENSEMBL114_rn	exon	77863406	77863470	0.00498582310118951	-	.	gene_id "ENSRNOG00000072581"; transcript_id "ENSRNOG00000072581_tx_66"; exon_id "3_77863406_77863470_-"; exonnum "5"; txlen "1736";
3	ENSEMBL114_rn	exon	77863406	77863470	0.00495904626721059	-	.	gene_id "ENSRNOG00000072581"; transcript_id "ENSRNOG00000072581_tx_67"; exon_id "3_77863406_77863470_-"; exonnum "5"; txlen "2511";
3	ENSEMBL114_rn	exon	77863406	77863470	0.00495904626721059	-	.	gene_id "ENSRNOG00000072581"; transcript_id "ENSRNOG00000072581_tx_68"; exon_id "3_77863406_77863470_-"; exonnum "5"; txlen "2630";
3	ENSEMBL114_rn	exon	77863406	77863470	0.00177108795257521	-	.	gene_id "ENSRNOG00000072581"; transcript_id "ENSRNOG00000072581_tx_69"; exon_id "3_77863406_77863470_-"; exonnum "7"; txlen "2929";
3	ENSEMBL114_rn	exon	77863406	77863470	0.033079632897992	-	.	gene_id "ENSRNOG00000072581"; transcript_id "ENSRNOG00000072581_tx_7"; exon_id "3_77863406_77863470_-"; exonnum "6"; txlen "1403";
3	ENSEMBL114_rn	exon	77863406	77863470	0.00177108795257521	-	.	gene_id "ENSRNOG00000072581"; transcript_id "ENSRNOG00000072581_tx_70"; exon_id "3_77863406_77863470_-"; exonnum "7"; txlen "2875";
3	ENSEMBL114_rn	exon	77863406	77863470	0.033079632897992	-	.	gene_id "ENSRNOG00000072581"; transcript_id "ENSRNOG00000072581_tx_8"; exon_id "3_77863406_77863470_-"; exonnum "6"; txlen "1129";
3	ENSEMBL114_rn	exon	77863406	77863470	0.0313111169392793	-	.	gene_id "ENSRNOG00000072581"; transcript_id "ENSRNOG00000072581_tx_9"; exon_id "3_77863406_77863470_-"; exonnum "7"; txlen "1307";
3	ensembl	exon	77864619	77864757	0	-	.	gene_id "ENSRNOG00000072581"; gene_version "1"; transcript_id "ENSRNOT00000159379"; transcript_version "1"; exon_number "3"; gene_source "ensembl"; gene_biotype "lncRNA"; transcript_source "ensembl"; transcript_biotype "lncRNA"; exon_id "ENSRNOE00000673256"; exon_version "1"; tag "Ensembl_canonical";
3	ensembl	exon	77864619	77864757	0	-	.	gene_id "ENSRNOG00000072581"; gene_version "1"; transcript_id "ENSRNOT00000147721"; transcript_version "1"; exon_number "3"; gene_source "ensembl"; gene_biotype "lncRNA"; transcript_source "ensembl"; transcript_biotype "lncRNA"; exon_id "ENSRNOE00000673256"; exon_version "1";
3	ensembl	exon	77864619	77864757	0	-	.	gene_id "ENSRNOG00000072581"; gene_version "1"; transcript_id "ENSRNOT00000133329"; transcript_version "1"; exon_number "3"; gene_source "ensembl"; gene_biotype "lncRNA"; transcript_source "ensembl"; transcript_biotype "lncRNA"; exon_id "ENSRNOE00000673256"; exon_version "1";
3	ensembl	exon	77864619	77864757	0	-	.	gene_id "ENSRNOG00000072581"; gene_version "1"; transcript_id "ENSRNOT00000138807"; transcript_version "1"; exon_number "3"; gene_source "ensembl"; gene_biotype "lncRNA"; transcript_source "ensembl"; transcript_biotype "lncRNA"; exon_id "ENSRNOE00000673256"; exon_version "1";
3	ensembl	exon	77864619	77864757	0	-	.	gene_id "ENSRNOG00000072581"; gene_version "1"; transcript_id "ENSRNOT00000141178"; transcript_version "1"; exon_number "3"; gene_source "ensembl"; gene_biotype "lncRNA"; transcript_source "ensembl"; transcript_biotype "lncRNA"; exon_id "ENSRNOE00000673256"; exon_version "1";
3	ENSEMBL114_rn	exon	77864619	77864757	0.0250603279530243	-	.	gene_id "ENSRNOG00000072581"; transcript_id "ENSRNOG00000072581_tx_11"; exon_id "3_77864619_77864757_-"; exonnum "6"; txlen "1581";
3	ENSEMBL114_rn	exon	77864619	77864757	0.0240579148349033	-	.	gene_id "ENSRNOG00000072581"; transcript_id "ENSRNOG00000072581_tx_13"; exon_id "3_77864619_77864757_-"; exonnum "5"; txlen "1283";
3	ENSEMBL114_rn	exon	77864619	77864757	0.0186137395777742	-	.	gene_id "ENSRNOG00000072581"; transcript_id "ENSRNOG00000072581_tx_14"; exon_id "3_77864619_77864757_-"; exonnum "4"; txlen "2077";
3	ENSEMBL114_rn	exon	77864619	77864757	0.0144180929639468	-	.	gene_id "ENSRNOG00000072581"; transcript_id "ENSRNOG00000072581_tx_16"; exon_id "3_77864619_77864757_-"; exonnum "1"; txlen "2000";
3	ENSEMBL114_rn	exon	77864619	77864757	0.0144180929639468	-	.	gene_id "ENSRNOG00000072581"; transcript_id "ENSRNOG00000072581_tx_17"; exon_id "3_77864619_77864757_-"; exonnum "1"; txlen "2063";
3	ENSEMBL114_rn	exon	77864619	77864757	0.0144180929639468	-	.	gene_id "ENSRNOG00000072581"; transcript_id "ENSRNOG00000072581_tx_18"; exon_id "3_77864619_77864757_-"; exonnum "1"; txlen "2160";
3	ENSEMBL114_rn	exon	77864619	77864757	0.0144180929639468	-	.	gene_id "ENSRNOG00000072581"; transcript_id "ENSRNOG00000072581_tx_19"; exon_id "3_77864619_77864757_-"; exonnum "1"; txlen "2223";
3	ENSEMBL114_rn	exon	77864619	77864757	0.0144180929639468	-	.	gene_id "ENSRNOG00000072581"; transcript_id "ENSRNOG00000072581_tx_20"; exon_id "3_77864619_77864757_-"; exonnum "1"; txlen "2023";
3	ENSEMBL114_rn	exon	77864619	77864757	0.0144180929639468	-	.	gene_id "ENSRNOG00000072581"; transcript_id "ENSRNOG00000072581_tx_21"; exon_id "3_77864619_77864757_-"; exonnum "1"; txlen "2060";
3	ENSEMBL114_rn	exon	77864619	77864757	0.0144180929639468	-	.	gene_id "ENSRNOG00000072581"; transcript_id "ENSRNOG00000072581_tx_22"; exon_id "3_77864619_77864757_-"; exonnum "1"; txlen "2086";
3	ENSEMBL114_rn	exon	77864619	77864757	0.0144180929639468	-	.	gene_id "ENSRNOG00000072581"; transcript_id "ENSRNOG00000072581_tx_23"; exon_id "3_77864619_77864757_-"; exonnum "1"; txlen "2123";
3	ENSEMBL114_rn	exon	77864619	77864757	0.0144180929639468	-	.	gene_id "ENSRNOG00000072581"; transcript_id "ENSRNOG00000072581_tx_24"; exon_id "3_77864619_77864757_-"; exonnum "1"; txlen "1725";
3	ENSEMBL114_rn	exon	77864619	77864757	0.0144180929639468	-	.	gene_id "ENSRNOG00000072581"; transcript_id "ENSRNOG00000072581_tx_25"; exon_id "3_77864619_77864757_-"; exonnum "1"; txlen "1904";
3	ENSEMBL114_rn	exon	77864619	77864757	0.0144180929639468	-	.	gene_id "ENSRNOG00000072581"; transcript_id "ENSRNOG00000072581_tx_26"; exon_id "3_77864619_77864757_-"; exonnum "1"; txlen "1967";
3	ENSEMBL114_rn	exon	77864619	77864757	0.0144180929639468	-	.	gene_id "ENSRNOG00000072581"; transcript_id "ENSRNOG00000072581_tx_27"; exon_id "3_77864619_77864757_-"; exonnum "1"; txlen "1297";
3	ENSEMBL114_rn	exon	77864619	77864757	0.0131973960526994	-	.	gene_id "ENSRNOG00000072581"; transcript_id "ENSRNOG00000072581_tx_29"; exon_id "3_77864619_77864757_-"; exonnum "1"; txlen "2119";
3	ENSEMBL114_rn	exon	77864619	77864757	0.0501206559060485	-	.	gene_id "ENSRNOG00000072581"; transcript_id "ENSRNOG00000072581_tx_3"; exon_id "3_77864619_77864757_-"; exonnum "4"; txlen "1282";
3	ENSEMBL114_rn	exon	77864619	77864757	0.0131973960526994	-	.	gene_id "ENSRNOG00000072581"; transcript_id "ENSRNOG00000072581_tx_30"; exon_id "3_77864619_77864757_-"; exonnum "1"; txlen "2182";
3	ENSEMBL114_rn	exon	77864619	77864757	0.0131973960526994	-	.	gene_id "ENSRNOG00000072581"; transcript_id "ENSRNOG00000072581_tx_31"; exon_id "3_77864619_77864757_-"; exonnum "1"; txlen "2019";
3	ENSEMBL114_rn	exon	77864619	77864757	0.0126307518563468	-	.	gene_id "ENSRNOG00000072581"; transcript_id "ENSRNOG00000072581_tx_32"; exon_id "3_77864619_77864757_-"; exonnum "4"; txlen "1855";
3	ENSEMBL114_rn	exon	77864619	77864757	0.0116335872361089	-	.	gene_id "ENSRNOG00000072581"; transcript_id "ENSRNOG00000072581_tx_33"; exon_id "3_77864619_77864757_-"; exonnum "3"; txlen "1828";
3	ENSEMBL114_rn	exon	77864619	77864757	0.0116335872361089	-	.	gene_id "ENSRNOG00000072581"; transcript_id "ENSRNOG00000072581_tx_34"; exon_id "3_77864619_77864757_-"; exonnum "4"; txlen "1960";
3	ENSEMBL114_rn	exon	77864619	77864757	0.0113011990293629	-	.	gene_id "ENSRNOG00000072581"; transcript_id "ENSRNOG00000072581_tx_35"; exon_id "3_77864619_77864757_-"; exonnum "3"; txlen "1760";
3	ENSEMBL114_rn	exon	77864619	77864757	0.0113011990293629	-	.	gene_id "ENSRNOG00000072581"; transcript_id "ENSRNOG00000072581_tx_36"; exon_id "3_77864619_77864757_-"; exonnum "3"; txlen "1865";
3	ENSEMBL114_rn	exon	77864619	77864757	0.0113011990293629	-	.	gene_id "ENSRNOG00000072581"; transcript_id "ENSRNOG00000072581_tx_37"; exon_id "3_77864619_77864757_-"; exonnum "3"; txlen "1982";
3	ENSEMBL114_rn	exon	77864619	77864757	0.0113011990293629	-	.	gene_id "ENSRNOG00000072581"; transcript_id "ENSRNOG00000072581_tx_38"; exon_id "3_77864619_77864757_-"; exonnum "4"; txlen "1892";
3	ENSEMBL114_rn	exon	77864619	77864757	0.0113011990293629	-	.	gene_id "ENSRNOG00000072581"; transcript_id "ENSRNOG00000072581_tx_39"; exon_id "3_77864619_77864757_-"; exonnum "4"; txlen "2114";
3	ENSEMBL114_rn	exon	77864619	77864757	0.0437401168444315	-	.	gene_id "ENSRNOG00000072581"; transcript_id "ENSRNOG00000072581_tx_4"; exon_id "3_77864619_77864757_-"; exonnum "4"; txlen "1008";
3	ENSEMBL114_rn	exon	77864619	77864757	0.0113011990293629	-	.	gene_id "ENSRNOG00000072581"; transcript_id "ENSRNOG00000072581_tx_40"; exon_id "3_77864619_77864757_-"; exonnum "4"; txlen "1997";
3	ENSEMBL114_rn	exon	77864619	77864757	0.00994220428937299	-	.	gene_id "ENSRNOG00000072581"; transcript_id "ENSRNOG00000072581_tx_42"; exon_id "3_77864619_77864757_-"; exonnum "1"; txlen "2082";
3	ENSEMBL114_rn	exon	77864619	77864757	0.00994220428937299	-	.	gene_id "ENSRNOG00000072581"; transcript_id "ENSRNOG00000072581_tx_43"; exon_id "3_77864619_77864757_-"; exonnum "1"; txlen "1900";
3	ENSEMBL114_rn	exon	77864619	77864757	0.00994220428937299	-	.	gene_id "ENSRNOG00000072581"; transcript_id "ENSRNOG00000072581_tx_44"; exon_id "3_77864619_77864757_-"; exonnum "1"; txlen "1963";
3	ENSEMBL114_rn	exon	77864619	77864757	0.00797731696190321	-	.	gene_id "ENSRNOG00000072581"; transcript_id "ENSRNOG00000072581_tx_45"; exon_id "3_77864619_77864757_-"; exonnum "3"; txlen "1643";
3	ENSEMBL114_rn	exon	77864619	77864757	0.00797731696190321	-	.	gene_id "ENSRNOG00000072581"; transcript_id "ENSRNOG00000072581_tx_46"; exon_id "3_77864619_77864757_-"; exonnum "4"; txlen "1738";
3	ENSEMBL114_rn	exon	77864619	77864757	0.00797731696190321	-	.	gene_id "ENSRNOG00000072581"; transcript_id "ENSRNOG00000072581_tx_47"; exon_id "3_77864619_77864757_-"; exonnum "4"; txlen "1775";
3	ENSEMBL114_rn	exon	77864619	77864757	0.00764492875515724	-	.	gene_id "ENSRNOG00000072581"; transcript_id "ENSRNOG00000072581_tx_48"; exon_id "3_77864619_77864757_-"; exonnum "4"; txlen "1289";
3	ENSEMBL114_rn	exon	77864619	77864757	0.00664776413491934	-	.	gene_id "ENSRNOG00000072581"; transcript_id "ENSRNOG00000072581_tx_49"; exon_id "3_77864619_77864757_-"; exonnum "3"; txlen "1602";
3	ENSEMBL114_rn	exon	77864619	77864757	0.0416098564005674	-	.	gene_id "ENSRNOG00000072581"; transcript_id "ENSRNOG00000072581_tx_5"; exon_id "3_77864619_77864757_-"; exonnum "3"; txlen "1723";
3	ENSEMBL114_rn	exon	77864619	77864757	0.00664776413491934	-	.	gene_id "ENSRNOG00000072581"; transcript_id "ENSRNOG00000072581_tx_50"; exon_id "3_77864619_77864757_-"; exonnum "3"; txlen "1719";
3	ENSEMBL114_rn	exon	77864619	77864757	0.00664776413491934	-	.	gene_id "ENSRNOG00000072581"; transcript_id "ENSRNOG00000072581_tx_51"; exon_id "3_77864619_77864757_-"; exonnum "3"; txlen "1705";
3	ENSEMBL114_rn	exon	77864619	77864757	0.00664776413491934	-	.	gene_id "ENSRNOG00000072581"; transcript_id "ENSRNOG00000072581_tx_52"; exon_id "3_77864619_77864757_-"; exonnum "3"; txlen "1822";
3	ENSEMBL114_rn	exon	77864619	77864757	0.00664776413491934	-	.	gene_id "ENSRNOG00000072581"; transcript_id "ENSRNOG00000072581_tx_53"; exon_id "3_77864619_77864757_-"; exonnum "3"; txlen "1824";
3	ENSEMBL114_rn	exon	77864619	77864757	0.00664776413491934	-	.	gene_id "ENSRNOG00000072581"; transcript_id "ENSRNOG00000072581_tx_54"; exon_id "3_77864619_77864757_-"; exonnum "3"; txlen "1941";
3	ENSEMBL114_rn	exon	77864619	77864757	0.00664776413491934	-	.	gene_id "ENSRNOG00000072581"; transcript_id "ENSRNOG00000072581_tx_55"; exon_id "3_77864619_77864757_-"; exonnum "4"; txlen "1734";
3	ENSEMBL114_rn	exon	77864619	77864757	0.00664776413491934	-	.	gene_id "ENSRNOG00000072581"; transcript_id "ENSRNOG00000072581_tx_56"; exon_id "3_77864619_77864757_-"; exonnum "4"; txlen "1851";
3	ENSEMBL114_rn	exon	77864619	77864757	0.00664776413491934	-	.	gene_id "ENSRNOG00000072581"; transcript_id "ENSRNOG00000072581_tx_57"; exon_id "3_77864619_77864757_-"; exonnum "4"; txlen "1954";
3	ENSEMBL114_rn	exon	77864619	77864757	0.00664776413491934	-	.	gene_id "ENSRNOG00000072581"; transcript_id "ENSRNOG00000072581_tx_58"; exon_id "3_77864619_77864757_-"; exonnum "4"; txlen "1837";
3	ENSEMBL114_rn	exon	77864619	77864757	0.00664776413491934	-	.	gene_id "ENSRNOG00000072581"; transcript_id "ENSRNOG00000072581_tx_59"; exon_id "3_77864619_77864757_-"; exonnum "4"; txlen "2073";
3	ENSEMBL114_rn	exon	77864619	77864757	0.0369564215061238	-	.	gene_id "ENSRNOG00000072581"; transcript_id "ENSRNOG00000072581_tx_6"; exon_id "3_77864619_77864757_-"; exonnum "3"; txlen "1606";
3	ENSEMBL114_rn	exon	77864619	77864757	0.00664776413491934	-	.	gene_id "ENSRNOG00000072581"; transcript_id "ENSRNOG00000072581_tx_60"; exon_id "3_77864619_77864757_-"; exonnum "4"; txlen "1956";
3	ENSEMBL114_rn	exon	77864619	77864757	0.00631537592817338	-	.	gene_id "ENSRNOG00000072581"; transcript_id "ENSRNOG00000072581_tx_61"; exon_id "3_77864619_77864757_-"; exonnum "3"; txlen "1487";
3	ENSEMBL114_rn	exon	77864619	77864757	0.00631537592817338	-	.	gene_id "ENSRNOG00000072581"; transcript_id "ENSRNOG00000072581_tx_62"; exon_id "3_77864619_77864757_-"; exonnum "3"; txlen "1197";
3	ENSEMBL114_rn	exon	77864619	77864757	0.00631537592817338	-	.	gene_id "ENSRNOG00000072581"; transcript_id "ENSRNOG00000072581_tx_63"; exon_id "3_77864619_77864757_-"; exonnum "4"; txlen "1619";
3	ENSEMBL114_rn	exon	77864619	77864757	0.00631537592817338	-	.	gene_id "ENSRNOG00000072581"; transcript_id "ENSRNOG00000072581_tx_64"; exon_id "3_77864619_77864757_-"; exonnum "4"; txlen "1329";
3	ENSEMBL114_rn	exon	77864619	77864757	0.00498582310118951	-	.	gene_id "ENSRNOG00000072581"; transcript_id "ENSRNOG00000072581_tx_65"; exon_id "3_77864619_77864757_-"; exonnum "3"; txlen "1604";
3	ENSEMBL114_rn	exon	77864619	77864757	0.00498582310118951	-	.	gene_id "ENSRNOG00000072581"; transcript_id "ENSRNOG00000072581_tx_66"; exon_id "3_77864619_77864757_-"; exonnum "4"; txlen "1736";
3	ENSEMBL114_rn	exon	77864619	77864757	0.00495904626721059	-	.	gene_id "ENSRNOG00000072581"; transcript_id "ENSRNOG00000072581_tx_67"; exon_id "3_77864619_77864757_-"; exonnum "4"; txlen "2511";
3	ENSEMBL114_rn	exon	77864619	77864757	0.00495904626721059	-	.	gene_id "ENSRNOG00000072581"; transcript_id "ENSRNOG00000072581_tx_68"; exon_id "3_77864619_77864757_-"; exonnum "4"; txlen "2630";
3	ENSEMBL114_rn	exon	77864619	77864757	0.00177108795257521	-	.	gene_id "ENSRNOG00000072581"; transcript_id "ENSRNOG00000072581_tx_69"; exon_id "3_77864619_77864757_-"; exonnum "6"; txlen "2929";
3	ENSEMBL114_rn	exon	77864619	77864757	0.033079632897992	-	.	gene_id "ENSRNOG00000072581"; transcript_id "ENSRNOG00000072581_tx_7"; exon_id "3_77864619_77864757_-"; exonnum "5"; txlen "1403";
3	ENSEMBL114_rn	exon	77864619	77864757	0.00177108795257521	-	.	gene_id "ENSRNOG00000072581"; transcript_id "ENSRNOG00000072581_tx_70"; exon_id "3_77864619_77864757_-"; exonnum "6"; txlen "2875";
3	ENSEMBL114_rn	exon	77864619	77864757	0.033079632897992	-	.	gene_id "ENSRNOG00000072581"; transcript_id "ENSRNOG00000072581_tx_8"; exon_id "3_77864619_77864757_-"; exonnum "5"; txlen "1129";
3	ENSEMBL114_rn	exon	77864619	77864757	0.0313111169392793	-	.	gene_id "ENSRNOG00000072581"; transcript_id "ENSRNOG00000072581_tx_9"; exon_id "3_77864619_77864757_-"; exonnum "6"; txlen "1307";
3	sraer114_mid	exon	77865527	77865647	0.0250603279530243	-	.	gene_id "ENSRNOG00000072581"; transcript_id "ENSRNOG00000072581_tx_11"; exon_id "3_77865527_77865647_-"; exonnum "5"; txlen "1581";
3	sraer114_mid	exon	77865527	77865647	0.0240579148349033	-	.	gene_id "ENSRNOG00000072581"; transcript_id "ENSRNOG00000072581_tx_13"; exon_id "3_77865527_77865647_-"; exonnum "4"; txlen "1283";
3	sraer114_mid	exon	77865527	77865647	0.00177108795257521	-	.	gene_id "ENSRNOG00000072581"; transcript_id "ENSRNOG00000072581_tx_69"; exon_id "3_77865527_77865647_-"; exonnum "5"; txlen "2929";
3	sraer114_mid	exon	77865527	77865647	0.033079632897992	-	.	gene_id "ENSRNOG00000072581"; transcript_id "ENSRNOG00000072581_tx_7"; exon_id "3_77865527_77865647_-"; exonnum "4"; txlen "1403";
3	sraer114_mid	exon	77865527	77865647	0.00177108795257521	-	.	gene_id "ENSRNOG00000072581"; transcript_id "ENSRNOG00000072581_tx_70"; exon_id "3_77865527_77865647_-"; exonnum "5"; txlen "2875";
3	sraer114_mid	exon	77865527	77865647	0.033079632897992	-	.	gene_id "ENSRNOG00000072581"; transcript_id "ENSRNOG00000072581_tx_8"; exon_id "3_77865527_77865647_-"; exonnum "4"; txlen "1129";
3	sraer114_mid	exon	77865527	77865647	0.0313111169392793	-	.	gene_id "ENSRNOG00000072581"; transcript_id "ENSRNOG00000072581_tx_9"; exon_id "3_77865527_77865647_-"; exonnum "5"; txlen "1307";
3	sraer114_mid	exon	77865957	77866134	0.0250603279530243	-	.	gene_id "ENSRNOG00000072581"; transcript_id "ENSRNOG00000072581_tx_11"; exon_id "3_77865957_77866134_-"; exonnum "4"; txlen "1581";
3	sraer114_mid	exon	77865957	77866134	0.0113011990293629	-	.	gene_id "ENSRNOG00000072581"; transcript_id "ENSRNOG00000072581_tx_41"; exon_id "3_77865957_77866134_-"; exonnum "4"; txlen "692";
3	sraer114_mid	exon	77865957	77866134	0.00177108795257521	-	.	gene_id "ENSRNOG00000072581"; transcript_id "ENSRNOG00000072581_tx_69"; exon_id "3_77865957_77866134_-"; exonnum "4"; txlen "2929";
3	sraer114_mid	exon	77865957	77866134	0.00177108795257521	-	.	gene_id "ENSRNOG00000072581"; transcript_id "ENSRNOG00000072581_tx_70"; exon_id "3_77865957_77866134_-"; exonnum "4"; txlen "2875";
3	sraer114_mid	exon	77865957	77866134	0.0313111169392793	-	.	gene_id "ENSRNOG00000072581"; transcript_id "ENSRNOG00000072581_tx_9"; exon_id "3_77865957_77866134_-"; exonnum "4"; txlen "1307";
3	sraer114_es	exon	77866841	77866916	0.0144757433504511	-	.	gene_id "ENSRNOG00000072581"; transcript_id "ENSRNOG00000072581_tx_15"; exon_id "3_77866841_77866916_-"; exonnum "3"; txlen "563";
3	ensembl	exon	77868744	77869048	0	-	.	gene_id "ENSRNOG00000072581"; gene_version "1"; transcript_id "ENSRNOT00000159379"; transcript_version "1"; exon_number "2"; gene_source "ensembl"; gene_biotype "lncRNA"; transcript_source "ensembl"; transcript_biotype "lncRNA"; exon_id "ENSRNOE00000683986"; exon_version "1"; tag "Ensembl_canonical";
3	ensembl	exon	77868744	77869048	0	-	.	gene_id "ENSRNOG00000072581"; gene_version "1"; transcript_id "ENSRNOT00000147721"; transcript_version "1"; exon_number "2"; gene_source "ensembl"; gene_biotype "lncRNA"; transcript_source "ensembl"; transcript_biotype "lncRNA"; exon_id "ENSRNOE00000683986"; exon_version "1";
3	ensembl	exon	77868744	77869048	0	-	.	gene_id "ENSRNOG00000072581"; gene_version "1"; transcript_id "ENSRNOT00000133329"; transcript_version "1"; exon_number "2"; gene_source "ensembl"; gene_biotype "lncRNA"; transcript_source "ensembl"; transcript_biotype "lncRNA"; exon_id "ENSRNOE00000683986"; exon_version "1";
3	ensembl	exon	77868744	77869048	0	-	.	gene_id "ENSRNOG00000072581"; gene_version "1"; transcript_id "ENSRNOT00000138807"; transcript_version "1"; exon_number "2"; gene_source "ensembl"; gene_biotype "lncRNA"; transcript_source "ensembl"; transcript_biotype "lncRNA"; exon_id "ENSRNOE00000683986"; exon_version "1";
3	ensembl	exon	77868744	77869048	0	-	.	gene_id "ENSRNOG00000072581"; gene_version "1"; transcript_id "ENSRNOT00000141178"; transcript_version "1"; exon_number "2"; gene_source "ensembl"; gene_biotype "lncRNA"; transcript_source "ensembl"; transcript_biotype "lncRNA"; exon_id "ENSRNOE00000683986"; exon_version "1";
3	ENSEMBL114_rn	exon	77868744	77869048	0.0250603279530243	-	.	gene_id "ENSRNOG00000072581"; transcript_id "ENSRNOG00000072581_tx_11"; exon_id "3_77868744_77869048_-"; exonnum "3"; txlen "1581";
3	ENSEMBL114_rn	exon	77868744	77869048	0.0240579148349033	-	.	gene_id "ENSRNOG00000072581"; transcript_id "ENSRNOG00000072581_tx_13"; exon_id "3_77868744_77869048_-"; exonnum "3"; txlen "1283";
3	ENSEMBL114_rn	exon	77868744	77869048	0.0186137395777742	-	.	gene_id "ENSRNOG00000072581"; transcript_id "ENSRNOG00000072581_tx_14"; exon_id "3_77868744_77869048_-"; exonnum "3"; txlen "2077";
3	ENSEMBL114_rn	exon	77868744	77869048	0.0144757433504511	-	.	gene_id "ENSRNOG00000072581"; transcript_id "ENSRNOG00000072581_tx_15"; exon_id "3_77868744_77869048_-"; exonnum "2"; txlen "563";
3	ENSEMBL114_rn	exon	77868744	77869048	0.0501206559060485	-	.	gene_id "ENSRNOG00000072581"; transcript_id "ENSRNOG00000072581_tx_3"; exon_id "3_77868744_77869048_-"; exonnum "3"; txlen "1282";
3	ENSEMBL114_rn	exon	77868744	77869048	0.0126307518563468	-	.	gene_id "ENSRNOG00000072581"; transcript_id "ENSRNOG00000072581_tx_32"; exon_id "3_77868744_77869048_-"; exonnum "3"; txlen "1855";
3	ENSEMBL114_rn	exon	77868744	77869048	0.0116335872361089	-	.	gene_id "ENSRNOG00000072581"; transcript_id "ENSRNOG00000072581_tx_33"; exon_id "3_77868744_77869048_-"; exonnum "2"; txlen "1828";
3	ENSEMBL114_rn	exon	77868744	77869048	0.0116335872361089	-	.	gene_id "ENSRNOG00000072581"; transcript_id "ENSRNOG00000072581_tx_34"; exon_id "3_77868744_77869048_-"; exonnum "3"; txlen "1960";
3	ENSEMBL114_rn	exon	77868744	77869048	0.0113011990293629	-	.	gene_id "ENSRNOG00000072581"; transcript_id "ENSRNOG00000072581_tx_35"; exon_id "3_77868744_77869048_-"; exonnum "2"; txlen "1760";
3	ENSEMBL114_rn	exon	77868744	77869048	0.0113011990293629	-	.	gene_id "ENSRNOG00000072581"; transcript_id "ENSRNOG00000072581_tx_36"; exon_id "3_77868744_77869048_-"; exonnum "2"; txlen "1865";
3	ENSEMBL114_rn	exon	77868744	77869048	0.0113011990293629	-	.	gene_id "ENSRNOG00000072581"; transcript_id "ENSRNOG00000072581_tx_37"; exon_id "3_77868744_77869048_-"; exonnum "2"; txlen "1982";
3	ENSEMBL114_rn	exon	77868744	77869048	0.0113011990293629	-	.	gene_id "ENSRNOG00000072581"; transcript_id "ENSRNOG00000072581_tx_38"; exon_id "3_77868744_77869048_-"; exonnum "3"; txlen "1892";
3	ENSEMBL114_rn	exon	77868744	77869048	0.0113011990293629	-	.	gene_id "ENSRNOG00000072581"; transcript_id "ENSRNOG00000072581_tx_39"; exon_id "3_77868744_77869048_-"; exonnum "3"; txlen "2114";
3	ENSEMBL114_rn	exon	77868744	77869048	0.0437401168444315	-	.	gene_id "ENSRNOG00000072581"; transcript_id "ENSRNOG00000072581_tx_4"; exon_id "3_77868744_77869048_-"; exonnum "3"; txlen "1008";
3	ENSEMBL114_rn	exon	77868744	77869048	0.0113011990293629	-	.	gene_id "ENSRNOG00000072581"; transcript_id "ENSRNOG00000072581_tx_40"; exon_id "3_77868744_77869048_-"; exonnum "3"; txlen "1997";
3	ENSEMBL114_rn	exon	77868744	77869048	0.0113011990293629	-	.	gene_id "ENSRNOG00000072581"; transcript_id "ENSRNOG00000072581_tx_41"; exon_id "3_77868744_77869048_-"; exonnum "3"; txlen "692";
3	ENSEMBL114_rn	exon	77868744	77869048	0.00797731696190321	-	.	gene_id "ENSRNOG00000072581"; transcript_id "ENSRNOG00000072581_tx_45"; exon_id "3_77868744_77869048_-"; exonnum "2"; txlen "1643";
3	ENSEMBL114_rn	exon	77868744	77869048	0.00797731696190321	-	.	gene_id "ENSRNOG00000072581"; transcript_id "ENSRNOG00000072581_tx_46"; exon_id "3_77868744_77869048_-"; exonnum "3"; txlen "1738";
3	ENSEMBL114_rn	exon	77868744	77869048	0.00797731696190321	-	.	gene_id "ENSRNOG00000072581"; transcript_id "ENSRNOG00000072581_tx_47"; exon_id "3_77868744_77869048_-"; exonnum "3"; txlen "1775";
3	ENSEMBL114_rn	exon	77868744	77869048	0.00764492875515724	-	.	gene_id "ENSRNOG00000072581"; transcript_id "ENSRNOG00000072581_tx_48"; exon_id "3_77868744_77869048_-"; exonnum "3"; txlen "1289";
3	ENSEMBL114_rn	exon	77868744	77869048	0.00664776413491934	-	.	gene_id "ENSRNOG00000072581"; transcript_id "ENSRNOG00000072581_tx_49"; exon_id "3_77868744_77869048_-"; exonnum "2"; txlen "1602";
3	ENSEMBL114_rn	exon	77868744	77869048	0.0416098564005674	-	.	gene_id "ENSRNOG00000072581"; transcript_id "ENSRNOG00000072581_tx_5"; exon_id "3_77868744_77869048_-"; exonnum "2"; txlen "1723";
3	ENSEMBL114_rn	exon	77868744	77869048	0.00664776413491934	-	.	gene_id "ENSRNOG00000072581"; transcript_id "ENSRNOG00000072581_tx_50"; exon_id "3_77868744_77869048_-"; exonnum "2"; txlen "1719";
3	ENSEMBL114_rn	exon	77868744	77869048	0.00664776413491934	-	.	gene_id "ENSRNOG00000072581"; transcript_id "ENSRNOG00000072581_tx_51"; exon_id "3_77868744_77869048_-"; exonnum "2"; txlen "1705";
3	ENSEMBL114_rn	exon	77868744	77869048	0.00664776413491934	-	.	gene_id "ENSRNOG00000072581"; transcript_id "ENSRNOG00000072581_tx_52"; exon_id "3_77868744_77869048_-"; exonnum "2"; txlen "1822";
3	ENSEMBL114_rn	exon	77868744	77869048	0.00664776413491934	-	.	gene_id "ENSRNOG00000072581"; transcript_id "ENSRNOG00000072581_tx_53"; exon_id "3_77868744_77869048_-"; exonnum "2"; txlen "1824";
3	ENSEMBL114_rn	exon	77868744	77869048	0.00664776413491934	-	.	gene_id "ENSRNOG00000072581"; transcript_id "ENSRNOG00000072581_tx_54"; exon_id "3_77868744_77869048_-"; exonnum "2"; txlen "1941";
3	ENSEMBL114_rn	exon	77868744	77869048	0.00664776413491934	-	.	gene_id "ENSRNOG00000072581"; transcript_id "ENSRNOG00000072581_tx_55"; exon_id "3_77868744_77869048_-"; exonnum "3"; txlen "1734";
3	ENSEMBL114_rn	exon	77868744	77869048	0.00664776413491934	-	.	gene_id "ENSRNOG00000072581"; transcript_id "ENSRNOG00000072581_tx_56"; exon_id "3_77868744_77869048_-"; exonnum "3"; txlen "1851";
3	ENSEMBL114_rn	exon	77868744	77869048	0.00664776413491934	-	.	gene_id "ENSRNOG00000072581"; transcript_id "ENSRNOG00000072581_tx_57"; exon_id "3_77868744_77869048_-"; exonnum "3"; txlen "1954";
3	ENSEMBL114_rn	exon	77868744	77869048	0.00664776413491934	-	.	gene_id "ENSRNOG00000072581"; transcript_id "ENSRNOG00000072581_tx_58"; exon_id "3_77868744_77869048_-"; exonnum "3"; txlen "1837";
3	ENSEMBL114_rn	exon	77868744	77869048	0.00664776413491934	-	.	gene_id "ENSRNOG00000072581"; transcript_id "ENSRNOG00000072581_tx_59"; exon_id "3_77868744_77869048_-"; exonnum "3"; txlen "2073";
3	ENSEMBL114_rn	exon	77868744	77869048	0.0369564215061238	-	.	gene_id "ENSRNOG00000072581"; transcript_id "ENSRNOG00000072581_tx_6"; exon_id "3_77868744_77869048_-"; exonnum "2"; txlen "1606";
3	ENSEMBL114_rn	exon	77868744	77869048	0.00664776413491934	-	.	gene_id "ENSRNOG00000072581"; transcript_id "ENSRNOG00000072581_tx_60"; exon_id "3_77868744_77869048_-"; exonnum "3"; txlen "1956";
3	ENSEMBL114_rn	exon	77868744	77869048	0.00631537592817338	-	.	gene_id "ENSRNOG00000072581"; transcript_id "ENSRNOG00000072581_tx_61"; exon_id "3_77868744_77869048_-"; exonnum "2"; txlen "1487";
3	ENSEMBL114_rn	exon	77868744	77869048	0.00631537592817338	-	.	gene_id "ENSRNOG00000072581"; transcript_id "ENSRNOG00000072581_tx_62"; exon_id "3_77868744_77869048_-"; exonnum "2"; txlen "1197";
3	ENSEMBL114_rn	exon	77868744	77869048	0.00631537592817338	-	.	gene_id "ENSRNOG00000072581"; transcript_id "ENSRNOG00000072581_tx_63"; exon_id "3_77868744_77869048_-"; exonnum "3"; txlen "1619";
3	ENSEMBL114_rn	exon	77868744	77869048	0.00631537592817338	-	.	gene_id "ENSRNOG00000072581"; transcript_id "ENSRNOG00000072581_tx_64"; exon_id "3_77868744_77869048_-"; exonnum "3"; txlen "1329";
3	ENSEMBL114_rn	exon	77868744	77869048	0.00498582310118951	-	.	gene_id "ENSRNOG00000072581"; transcript_id "ENSRNOG00000072581_tx_65"; exon_id "3_77868744_77869048_-"; exonnum "2"; txlen "1604";
3	ENSEMBL114_rn	exon	77868744	77869048	0.00498582310118951	-	.	gene_id "ENSRNOG00000072581"; transcript_id "ENSRNOG00000072581_tx_66"; exon_id "3_77868744_77869048_-"; exonnum "3"; txlen "1736";
3	ENSEMBL114_rn	exon	77868744	77869048	0.00495904626721059	-	.	gene_id "ENSRNOG00000072581"; transcript_id "ENSRNOG00000072581_tx_67"; exon_id "3_77868744_77869048_-"; exonnum "3"; txlen "2511";
3	ENSEMBL114_rn	exon	77868744	77869048	0.00495904626721059	-	.	gene_id "ENSRNOG00000072581"; transcript_id "ENSRNOG00000072581_tx_68"; exon_id "3_77868744_77869048_-"; exonnum "3"; txlen "2630";
3	ENSEMBL114_rn	exon	77868744	77869048	0.00177108795257521	-	.	gene_id "ENSRNOG00000072581"; transcript_id "ENSRNOG00000072581_tx_69"; exon_id "3_77868744_77869048_-"; exonnum "3"; txlen "2929";
3	ENSEMBL114_rn	exon	77868744	77869048	0.033079632897992	-	.	gene_id "ENSRNOG00000072581"; transcript_id "ENSRNOG00000072581_tx_7"; exon_id "3_77868744_77869048_-"; exonnum "3"; txlen "1403";
3	ENSEMBL114_rn	exon	77868744	77869048	0.00177108795257521	-	.	gene_id "ENSRNOG00000072581"; transcript_id "ENSRNOG00000072581_tx_70"; exon_id "3_77868744_77869048_-"; exonnum "3"; txlen "2875";
3	ENSEMBL114_rn	exon	77868744	77869048	0.033079632897992	-	.	gene_id "ENSRNOG00000072581"; transcript_id "ENSRNOG00000072581_tx_8"; exon_id "3_77868744_77869048_-"; exonnum "3"; txlen "1129";
3	ENSEMBL114_rn	exon	77868744	77869048	0.0313111169392793	-	.	gene_id "ENSRNOG00000072581"; transcript_id "ENSRNOG00000072581_tx_9"; exon_id "3_77868744_77869048_-"; exonnum "3"; txlen "1307";
3	sraer114_es	exon	77870675	77871212	0.0250603279530243	-	.	gene_id "ENSRNOG00000072581"; transcript_id "ENSRNOG00000072581_tx_12"; exon_id "3_77870675_77871212_-"; exonnum "3"; txlen "740";
3	sraer114_es	exon	77870675	77871212	0.151715321256567	-	.	gene_id "ENSRNOG00000072581"; transcript_id "ENSRNOG00000072581_tx_2"; exon_id "3_77870675_77871212_-"; exonnum "2"; txlen "720";
3	sraer114_ss	exon	77871492	77871673	0.0144757433504511	-	.	gene_id "ENSRNOG00000072581"; transcript_id "ENSRNOG00000072581_tx_15"; exon_id "3_77871492_77871673_-"; exonnum "1"; txlen "563";
3	sraer114_ss	exon	77871492	77871673	0.151715321256567	-	.	gene_id "ENSRNOG00000072581"; transcript_id "ENSRNOG00000072581_tx_2"; exon_id "3_77871492_77871673_-"; exonnum "1"; txlen "720";
3	sraer114_mid	exon	77875338	77875469	0.0186137395777742	-	.	gene_id "ENSRNOG00000072581"; transcript_id "ENSRNOG00000072581_tx_14"; exon_id "3_77875338_77875469_-"; exonnum "2"; txlen "2077";
3	sraer114_mid	exon	77875338	77875469	0.0126307518563468	-	.	gene_id "ENSRNOG00000072581"; transcript_id "ENSRNOG00000072581_tx_32"; exon_id "3_77875338_77875469_-"; exonnum "2"; txlen "1855";
3	sraer114_mid	exon	77875338	77875469	0.0116335872361089	-	.	gene_id "ENSRNOG00000072581"; transcript_id "ENSRNOG00000072581_tx_34"; exon_id "3_77875338_77875469_-"; exonnum "2"; txlen "1960";
3	sraer114_mid	exon	77875338	77875469	0.0113011990293629	-	.	gene_id "ENSRNOG00000072581"; transcript_id "ENSRNOG00000072581_tx_38"; exon_id "3_77875338_77875469_-"; exonnum "2"; txlen "1892";
3	sraer114_mid	exon	77875338	77875469	0.0113011990293629	-	.	gene_id "ENSRNOG00000072581"; transcript_id "ENSRNOG00000072581_tx_39"; exon_id "3_77875338_77875469_-"; exonnum "2"; txlen "2114";
3	sraer114_mid	exon	77875338	77875469	0.0113011990293629	-	.	gene_id "ENSRNOG00000072581"; transcript_id "ENSRNOG00000072581_tx_40"; exon_id "3_77875338_77875469_-"; exonnum "2"; txlen "1997";
3	sraer114_mid	exon	77875338	77875469	0.0113011990293629	-	.	gene_id "ENSRNOG00000072581"; transcript_id "ENSRNOG00000072581_tx_41"; exon_id "3_77875338_77875469_-"; exonnum "2"; txlen "692";
3	sraer114_mid	exon	77875338	77875469	0.00797731696190321	-	.	gene_id "ENSRNOG00000072581"; transcript_id "ENSRNOG00000072581_tx_46"; exon_id "3_77875338_77875469_-"; exonnum "2"; txlen "1738";
3	sraer114_mid	exon	77875338	77875469	0.00797731696190321	-	.	gene_id "ENSRNOG00000072581"; transcript_id "ENSRNOG00000072581_tx_47"; exon_id "3_77875338_77875469_-"; exonnum "2"; txlen "1775";
3	sraer114_mid	exon	77875338	77875469	0.00764492875515724	-	.	gene_id "ENSRNOG00000072581"; transcript_id "ENSRNOG00000072581_tx_48"; exon_id "3_77875338_77875469_-"; exonnum "2"; txlen "1289";
3	sraer114_mid	exon	77875338	77875469	0.00664776413491934	-	.	gene_id "ENSRNOG00000072581"; transcript_id "ENSRNOG00000072581_tx_55"; exon_id "3_77875338_77875469_-"; exonnum "2"; txlen "1734";
3	sraer114_mid	exon	77875338	77875469	0.00664776413491934	-	.	gene_id "ENSRNOG00000072581"; transcript_id "ENSRNOG00000072581_tx_56"; exon_id "3_77875338_77875469_-"; exonnum "2"; txlen "1851";
3	sraer114_mid	exon	77875338	77875469	0.00664776413491934	-	.	gene_id "ENSRNOG00000072581"; transcript_id "ENSRNOG00000072581_tx_57"; exon_id "3_77875338_77875469_-"; exonnum "2"; txlen "1954";
3	sraer114_mid	exon	77875338	77875469	0.00664776413491934	-	.	gene_id "ENSRNOG00000072581"; transcript_id "ENSRNOG00000072581_tx_58"; exon_id "3_77875338_77875469_-"; exonnum "2"; txlen "1837";
3	sraer114_mid	exon	77875338	77875469	0.00664776413491934	-	.	gene_id "ENSRNOG00000072581"; transcript_id "ENSRNOG00000072581_tx_59"; exon_id "3_77875338_77875469_-"; exonnum "2"; txlen "2073";
3	sraer114_mid	exon	77875338	77875469	0.00664776413491934	-	.	gene_id "ENSRNOG00000072581"; transcript_id "ENSRNOG00000072581_tx_60"; exon_id "3_77875338_77875469_-"; exonnum "2"; txlen "1956";
3	sraer114_mid	exon	77875338	77875469	0.00631537592817338	-	.	gene_id "ENSRNOG00000072581"; transcript_id "ENSRNOG00000072581_tx_63"; exon_id "3_77875338_77875469_-"; exonnum "2"; txlen "1619";
3	sraer114_mid	exon	77875338	77875469	0.00631537592817338	-	.	gene_id "ENSRNOG00000072581"; transcript_id "ENSRNOG00000072581_tx_64"; exon_id "3_77875338_77875469_-"; exonnum "2"; txlen "1329";
3	sraer114_mid	exon	77875338	77875469	0.00498582310118951	-	.	gene_id "ENSRNOG00000072581"; transcript_id "ENSRNOG00000072581_tx_66"; exon_id "3_77875338_77875469_-"; exonnum "2"; txlen "1736";
3	sraer114_mid	exon	77876990	77877066	0.0250603279530243	-	.	gene_id "ENSRNOG00000072581"; transcript_id "ENSRNOG00000072581_tx_11"; exon_id "3_77876990_77877066_-"; exonnum "2"; txlen "1581";
3	sraer114_mid	exon	77876990	77877066	0.0250603279530243	-	.	gene_id "ENSRNOG00000072581"; transcript_id "ENSRNOG00000072581_tx_12"; exon_id "3_77876990_77877066_-"; exonnum "2"; txlen "740";
3	sraer114_mid	exon	77876990	77877066	0.0240579148349033	-	.	gene_id "ENSRNOG00000072581"; transcript_id "ENSRNOG00000072581_tx_13"; exon_id "3_77876990_77877066_-"; exonnum "2"; txlen "1283";
3	sraer114_mid	exon	77876990	77877066	0.0186137395777742	-	.	gene_id "ENSRNOG00000072581"; transcript_id "ENSRNOG00000072581_tx_14"; exon_id "3_77876990_77877066_-"; exonnum "1"; txlen "2077";
3	sraer114_mid	exon	77876990	77877066	0.0501206559060485	-	.	gene_id "ENSRNOG00000072581"; transcript_id "ENSRNOG00000072581_tx_3"; exon_id "3_77876990_77877066_-"; exonnum "2"; txlen "1282";
3	sraer114_mid	exon	77876990	77877066	0.0126307518563468	-	.	gene_id "ENSRNOG00000072581"; transcript_id "ENSRNOG00000072581_tx_32"; exon_id "3_77876990_77877066_-"; exonnum "1"; txlen "1855";
3	sraer114_mid	exon	77876990	77877066	0.0116335872361089	-	.	gene_id "ENSRNOG00000072581"; transcript_id "ENSRNOG00000072581_tx_33"; exon_id "3_77876990_77877066_-"; exonnum "1"; txlen "1828";
3	sraer114_mid	exon	77876990	77877066	0.0116335872361089	-	.	gene_id "ENSRNOG00000072581"; transcript_id "ENSRNOG00000072581_tx_34"; exon_id "3_77876990_77877066_-"; exonnum "1"; txlen "1960";
3	sraer114_mid	exon	77876990	77877066	0.0113011990293629	-	.	gene_id "ENSRNOG00000072581"; transcript_id "ENSRNOG00000072581_tx_35"; exon_id "3_77876990_77877066_-"; exonnum "1"; txlen "1760";
3	sraer114_mid	exon	77876990	77877066	0.0113011990293629	-	.	gene_id "ENSRNOG00000072581"; transcript_id "ENSRNOG00000072581_tx_36"; exon_id "3_77876990_77877066_-"; exonnum "1"; txlen "1865";
3	sraer114_mid	exon	77876990	77877066	0.0113011990293629	-	.	gene_id "ENSRNOG00000072581"; transcript_id "ENSRNOG00000072581_tx_37"; exon_id "3_77876990_77877066_-"; exonnum "1"; txlen "1982";
3	sraer114_mid	exon	77876990	77877066	0.0113011990293629	-	.	gene_id "ENSRNOG00000072581"; transcript_id "ENSRNOG00000072581_tx_38"; exon_id "3_77876990_77877066_-"; exonnum "1"; txlen "1892";
3	sraer114_mid	exon	77876990	77877066	0.0113011990293629	-	.	gene_id "ENSRNOG00000072581"; transcript_id "ENSRNOG00000072581_tx_39"; exon_id "3_77876990_77877066_-"; exonnum "1"; txlen "2114";
3	sraer114_mid	exon	77876990	77877066	0.0437401168444315	-	.	gene_id "ENSRNOG00000072581"; transcript_id "ENSRNOG00000072581_tx_4"; exon_id "3_77876990_77877066_-"; exonnum "2"; txlen "1008";
3	sraer114_mid	exon	77876990	77877066	0.0113011990293629	-	.	gene_id "ENSRNOG00000072581"; transcript_id "ENSRNOG00000072581_tx_40"; exon_id "3_77876990_77877066_-"; exonnum "1"; txlen "1997";
3	sraer114_mid	exon	77876990	77877066	0.0113011990293629	-	.	gene_id "ENSRNOG00000072581"; transcript_id "ENSRNOG00000072581_tx_41"; exon_id "3_77876990_77877066_-"; exonnum "1"; txlen "692";
3	sraer114_mid	exon	77876990	77877066	0.00797731696190321	-	.	gene_id "ENSRNOG00000072581"; transcript_id "ENSRNOG00000072581_tx_45"; exon_id "3_77876990_77877066_-"; exonnum "1"; txlen "1643";
3	sraer114_mid	exon	77876990	77877066	0.00797731696190321	-	.	gene_id "ENSRNOG00000072581"; transcript_id "ENSRNOG00000072581_tx_46"; exon_id "3_77876990_77877066_-"; exonnum "1"; txlen "1738";
3	sraer114_mid	exon	77876990	77877066	0.00797731696190321	-	.	gene_id "ENSRNOG00000072581"; transcript_id "ENSRNOG00000072581_tx_47"; exon_id "3_77876990_77877066_-"; exonnum "1"; txlen "1775";
3	sraer114_mid	exon	77876990	77877066	0.00764492875515724	-	.	gene_id "ENSRNOG00000072581"; transcript_id "ENSRNOG00000072581_tx_48"; exon_id "3_77876990_77877066_-"; exonnum "1"; txlen "1289";
3	sraer114_mid	exon	77876990	77877066	0.00664776413491934	-	.	gene_id "ENSRNOG00000072581"; transcript_id "ENSRNOG00000072581_tx_49"; exon_id "3_77876990_77877066_-"; exonnum "1"; txlen "1602";
3	sraer114_mid	exon	77876990	77877066	0.0416098564005674	-	.	gene_id "ENSRNOG00000072581"; transcript_id "ENSRNOG00000072581_tx_5"; exon_id "3_77876990_77877066_-"; exonnum "1"; txlen "1723";
3	sraer114_mid	exon	77876990	77877066	0.00664776413491934	-	.	gene_id "ENSRNOG00000072581"; transcript_id "ENSRNOG00000072581_tx_50"; exon_id "3_77876990_77877066_-"; exonnum "1"; txlen "1719";
3	sraer114_mid	exon	77876990	77877066	0.00664776413491934	-	.	gene_id "ENSRNOG00000072581"; transcript_id "ENSRNOG00000072581_tx_51"; exon_id "3_77876990_77877066_-"; exonnum "1"; txlen "1705";
3	sraer114_mid	exon	77876990	77877066	0.00664776413491934	-	.	gene_id "ENSRNOG00000072581"; transcript_id "ENSRNOG00000072581_tx_52"; exon_id "3_77876990_77877066_-"; exonnum "1"; txlen "1822";
3	sraer114_mid	exon	77876990	77877066	0.00664776413491934	-	.	gene_id "ENSRNOG00000072581"; transcript_id "ENSRNOG00000072581_tx_53"; exon_id "3_77876990_77877066_-"; exonnum "1"; txlen "1824";
3	sraer114_mid	exon	77876990	77877066	0.00664776413491934	-	.	gene_id "ENSRNOG00000072581"; transcript_id "ENSRNOG00000072581_tx_54"; exon_id "3_77876990_77877066_-"; exonnum "1"; txlen "1941";
3	sraer114_mid	exon	77876990	77877066	0.00664776413491934	-	.	gene_id "ENSRNOG00000072581"; transcript_id "ENSRNOG00000072581_tx_55"; exon_id "3_77876990_77877066_-"; exonnum "1"; txlen "1734";
3	sraer114_mid	exon	77876990	77877066	0.00664776413491934	-	.	gene_id "ENSRNOG00000072581"; transcript_id "ENSRNOG00000072581_tx_56"; exon_id "3_77876990_77877066_-"; exonnum "1"; txlen "1851";
3	sraer114_mid	exon	77876990	77877066	0.00664776413491934	-	.	gene_id "ENSRNOG00000072581"; transcript_id "ENSRNOG00000072581_tx_57"; exon_id "3_77876990_77877066_-"; exonnum "1"; txlen "1954";
3	sraer114_mid	exon	77876990	77877066	0.00664776413491934	-	.	gene_id "ENSRNOG00000072581"; transcript_id "ENSRNOG00000072581_tx_58"; exon_id "3_77876990_77877066_-"; exonnum "1"; txlen "1837";
3	sraer114_mid	exon	77876990	77877066	0.00664776413491934	-	.	gene_id "ENSRNOG00000072581"; transcript_id "ENSRNOG00000072581_tx_59"; exon_id "3_77876990_77877066_-"; exonnum "1"; txlen "2073";
3	sraer114_mid	exon	77876990	77877066	0.0369564215061238	-	.	gene_id "ENSRNOG00000072581"; transcript_id "ENSRNOG00000072581_tx_6"; exon_id "3_77876990_77877066_-"; exonnum "1"; txlen "1606";
3	sraer114_mid	exon	77876990	77877066	0.00664776413491934	-	.	gene_id "ENSRNOG00000072581"; transcript_id "ENSRNOG00000072581_tx_60"; exon_id "3_77876990_77877066_-"; exonnum "1"; txlen "1956";
3	sraer114_mid	exon	77876990	77877066	0.00631537592817338	-	.	gene_id "ENSRNOG00000072581"; transcript_id "ENSRNOG00000072581_tx_61"; exon_id "3_77876990_77877066_-"; exonnum "1"; txlen "1487";
3	sraer114_mid	exon	77876990	77877066	0.00631537592817338	-	.	gene_id "ENSRNOG00000072581"; transcript_id "ENSRNOG00000072581_tx_62"; exon_id "3_77876990_77877066_-"; exonnum "1"; txlen "1197";
3	sraer114_mid	exon	77876990	77877066	0.00631537592817338	-	.	gene_id "ENSRNOG00000072581"; transcript_id "ENSRNOG00000072581_tx_63"; exon_id "3_77876990_77877066_-"; exonnum "1"; txlen "1619";
3	sraer114_mid	exon	77876990	77877066	0.00631537592817338	-	.	gene_id "ENSRNOG00000072581"; transcript_id "ENSRNOG00000072581_tx_64"; exon_id "3_77876990_77877066_-"; exonnum "1"; txlen "1329";
3	sraer114_mid	exon	77876990	77877066	0.00498582310118951	-	.	gene_id "ENSRNOG00000072581"; transcript_id "ENSRNOG00000072581_tx_65"; exon_id "3_77876990_77877066_-"; exonnum "1"; txlen "1604";
3	sraer114_mid	exon	77876990	77877066	0.00498582310118951	-	.	gene_id "ENSRNOG00000072581"; transcript_id "ENSRNOG00000072581_tx_66"; exon_id "3_77876990_77877066_-"; exonnum "1"; txlen "1736";
3	sraer114_mid	exon	77876990	77877066	0.00495904626721059	-	.	gene_id "ENSRNOG00000072581"; transcript_id "ENSRNOG00000072581_tx_67"; exon_id "3_77876990_77877066_-"; exonnum "2"; txlen "2511";
3	sraer114_mid	exon	77876990	77877066	0.00495904626721059	-	.	gene_id "ENSRNOG00000072581"; transcript_id "ENSRNOG00000072581_tx_68"; exon_id "3_77876990_77877066_-"; exonnum "2"; txlen "2630";
3	sraer114_mid	exon	77876990	77877066	0.00177108795257521	-	.	gene_id "ENSRNOG00000072581"; transcript_id "ENSRNOG00000072581_tx_69"; exon_id "3_77876990_77877066_-"; exonnum "2"; txlen "2929";
3	sraer114_mid	exon	77876990	77877066	0.033079632897992	-	.	gene_id "ENSRNOG00000072581"; transcript_id "ENSRNOG00000072581_tx_7"; exon_id "3_77876990_77877066_-"; exonnum "2"; txlen "1403";
3	sraer114_mid	exon	77876990	77877066	0.00177108795257521	-	.	gene_id "ENSRNOG00000072581"; transcript_id "ENSRNOG00000072581_tx_70"; exon_id "3_77876990_77877066_-"; exonnum "2"; txlen "2875";
3	sraer114_mid	exon	77876990	77877066	0.033079632897992	-	.	gene_id "ENSRNOG00000072581"; transcript_id "ENSRNOG00000072581_tx_8"; exon_id "3_77876990_77877066_-"; exonnum "2"; txlen "1129";
3	sraer114_mid	exon	77876990	77877066	0.0313111169392793	-	.	gene_id "ENSRNOG00000072581"; transcript_id "ENSRNOG00000072581_tx_9"; exon_id "3_77876990_77877066_-"; exonnum "2"; txlen "1307";
3	ensembl	exon	77876990	77882223	0	-	.	gene_id "ENSRNOG00000072581"; gene_version "1"; transcript_id "ENSRNOT00000159379"; transcript_version "1"; exon_number "1"; gene_source "ensembl"; gene_biotype "lncRNA"; transcript_source "ensembl"; transcript_biotype "lncRNA"; exon_id "ENSRNOE00000747659"; exon_version "1"; tag "Ensembl_canonical";
3	ensembl	exon	77876990	77882223	0	-	.	gene_id "ENSRNOG00000072581"; gene_version "1"; transcript_id "ENSRNOT00000147721"; transcript_version "1"; exon_number "1"; gene_source "ensembl"; gene_biotype "lncRNA"; transcript_source "ensembl"; transcript_biotype "lncRNA"; exon_id "ENSRNOE00000747659"; exon_version "1";
3	ensembl	exon	77876990	77882223	0	-	.	gene_id "ENSRNOG00000072581"; gene_version "1"; transcript_id "ENSRNOT00000133329"; transcript_version "1"; exon_number "1"; gene_source "ensembl"; gene_biotype "lncRNA"; transcript_source "ensembl"; transcript_biotype "lncRNA"; exon_id "ENSRNOE00000747659"; exon_version "1";
3	ensembl	exon	77876990	77882223	0	-	.	gene_id "ENSRNOG00000072581"; gene_version "1"; transcript_id "ENSRNOT00000138807"; transcript_version "1"; exon_number "1"; gene_source "ensembl"; gene_biotype "lncRNA"; transcript_source "ensembl"; transcript_biotype "lncRNA"; exon_id "ENSRNOE00000747659"; exon_version "1";
3	ensembl	exon	77876990	77882223	0	-	.	gene_id "ENSRNOG00000072581"; gene_version "1"; transcript_id "ENSRNOT00000141178"; transcript_version "1"; exon_number "1"; gene_source "ensembl"; gene_biotype "lncRNA"; transcript_source "ensembl"; transcript_biotype "lncRNA"; exon_id "ENSRNOE00000747659"; exon_version "1";
3	sraer114_es	exon	77885551	77885938	4.11880298192489	-	.	gene_id "ENSRNOG00000072581"; transcript_id "ENSRNOG00000072581_tx_1"; exon_id "3_77885551_77885938_-"; exonnum "2"; txlen "513";
3	sraer114_ss	exon	77888007	77888131	4.11880298192489	-	.	gene_id "ENSRNOG00000072581"; transcript_id "ENSRNOG00000072581_tx_1"; exon_id "3_77888007_77888131_-"; exonnum "1"; txlen "513";
3	sraer114_ss	exon	77888007	77888131	0.0250603279530243	-	.	gene_id "ENSRNOG00000072581"; transcript_id "ENSRNOG00000072581_tx_11"; exon_id "3_77888007_77888131_-"; exonnum "1"; txlen "1581";
3	sraer114_ss	exon	77888007	77888131	0.0250603279530243	-	.	gene_id "ENSRNOG00000072581"; transcript_id "ENSRNOG00000072581_tx_12"; exon_id "3_77888007_77888131_-"; exonnum "1"; txlen "740";
3	sraer114_ss	exon	77888007	77888131	0.0240579148349033	-	.	gene_id "ENSRNOG00000072581"; transcript_id "ENSRNOG00000072581_tx_13"; exon_id "3_77888007_77888131_-"; exonnum "1"; txlen "1283";
3	sraer114_ss	exon	77888007	77888131	0.0501206559060485	-	.	gene_id "ENSRNOG00000072581"; transcript_id "ENSRNOG00000072581_tx_3"; exon_id "3_77888007_77888131_-"; exonnum "1"; txlen "1282";
3	sraer114_ss	exon	77888007	77888131	0.0437401168444315	-	.	gene_id "ENSRNOG00000072581"; transcript_id "ENSRNOG00000072581_tx_4"; exon_id "3_77888007_77888131_-"; exonnum "1"; txlen "1008";
3	sraer114_ss	exon	77888007	77888131	0.00495904626721059	-	.	gene_id "ENSRNOG00000072581"; transcript_id "ENSRNOG00000072581_tx_67"; exon_id "3_77888007_77888131_-"; exonnum "1"; txlen "2511";
3	sraer114_ss	exon	77888007	77888131	0.00495904626721059	-	.	gene_id "ENSRNOG00000072581"; transcript_id "ENSRNOG00000072581_tx_68"; exon_id "3_77888007_77888131_-"; exonnum "1"; txlen "2630";
3	sraer114_ss	exon	77888007	77888131	0.00177108795257521	-	.	gene_id "ENSRNOG00000072581"; transcript_id "ENSRNOG00000072581_tx_69"; exon_id "3_77888007_77888131_-"; exonnum "1"; txlen "2929";
3	sraer114_ss	exon	77888007	77888131	0.033079632897992	-	.	gene_id "ENSRNOG00000072581"; transcript_id "ENSRNOG00000072581_tx_7"; exon_id "3_77888007_77888131_-"; exonnum "1"; txlen "1403";
3	sraer114_ss	exon	77888007	77888131	0.00177108795257521	-	.	gene_id "ENSRNOG00000072581"; transcript_id "ENSRNOG00000072581_tx_70"; exon_id "3_77888007_77888131_-"; exonnum "1"; txlen "2875";
3	sraer114_ss	exon	77888007	77888131	0.033079632897992	-	.	gene_id "ENSRNOG00000072581"; transcript_id "ENSRNOG00000072581_tx_8"; exon_id "3_77888007_77888131_-"; exonnum "1"; txlen "1129";
3	sraer114_ss	exon	77888007	77888131	0.0313111169392793	-	.	gene_id "ENSRNOG00000072581"; transcript_id "ENSRNOG00000072581_tx_9"; exon_id "3_77888007_77888131_-"; exonnum "1"; txlen "1307";
3	sraer114_es	exon	77961953	77962417	0.0106745260889446	-	.	gene_id "sraer114_gene_61592"; transcript_id "sraer114_gene_61592_tx_1"; exon_id "3_77961953_77962417_-"; exonnum "3"; txlen "973";
3	sraer114_mid	exon	77962537	77962666	0.0106745260889446	-	.	gene_id "sraer114_gene_61592"; transcript_id "sraer114_gene_61592_tx_1"; exon_id "3_77962537_77962666_-"; exonnum "2"; txlen "973";
3	sraer114_ss	exon	77963338	77963715	0.0106745260889446	-	.	gene_id "sraer114_gene_61592"; transcript_id "sraer114_gene_61592_tx_1"; exon_id "3_77963338_77963715_-"; exonnum "1"; txlen "973";
3	sraer114_es	exon	77965342	77965631	0.630637940228691	-	.	gene_id "sraer114_gene_41970"; transcript_id "sraer114_gene_41970_tx_10"; exon_id "3_77965342_77965631_-"; exonnum "6"; txlen "1020";
3	sraer114_es	exon	77965342	77965631	0.630637940228691	-	.	gene_id "sraer114_gene_41970"; transcript_id "sraer114_gene_41970_tx_11"; exon_id "3_77965342_77965631_-"; exonnum "7"; txlen "1147";
3	sraer114_es	exon	77965342	77965631	0.337367642404198	-	.	gene_id "sraer114_gene_41970"; transcript_id "sraer114_gene_41970_tx_14"; exon_id "3_77965342_77965631_-"; exonnum "7"; txlen "1212";
3	sraer114_es	exon	77965342	77965631	0.337367642404198	-	.	gene_id "sraer114_gene_41970"; transcript_id "sraer114_gene_41970_tx_15"; exon_id "3_77965342_77965631_-"; exonnum "8"; txlen "1339";
3	sraer114_es	exon	77965342	77965631	0.15280511395599	-	.	gene_id "sraer114_gene_41970"; transcript_id "sraer114_gene_41970_tx_22"; exon_id "3_77965342_77965631_-"; exonnum "7"; txlen "1104";
3	sraer114_es	exon	77965342	77965631	0.15280511395599	-	.	gene_id "sraer114_gene_41970"; transcript_id "sraer114_gene_41970_tx_23"; exon_id "3_77965342_77965631_-"; exonnum "6"; txlen "977";
3	sraer114_es	exon	77965342	77965631	0.150993595748136	-	.	gene_id "sraer114_gene_41970"; transcript_id "sraer114_gene_41970_tx_24"; exon_id "3_77965342_77965631_-"; exonnum "8"; txlen "1072";
3	sraer114_es	exon	77965342	77965631	0.0830003978987988	-	.	gene_id "sraer114_gene_41970"; transcript_id "sraer114_gene_41970_tx_36"; exon_id "3_77965342_77965631_-"; exonnum "5"; txlen "945";
3	sraer114_es	exon	77965342	77965631	0.0830003978987988	-	.	gene_id "sraer114_gene_41970"; transcript_id "sraer114_gene_41970_tx_37"; exon_id "3_77965342_77965631_-"; exonnum "6"; txlen "1072";
3	sraer114_es	exon	77968266	77968959	4.85979620562159	-	.	gene_id "sraer114_gene_41970"; transcript_id "sraer114_gene_41970_tx_1"; exon_id "3_77968266_77968959_-"; exonnum "6"; txlen "1424";
3	sraer114_es	exon	77968266	77968959	0.515704121443596	-	.	gene_id "sraer114_gene_41970"; transcript_id "sraer114_gene_41970_tx_12"; exon_id "3_77968266_77968959_-"; exonnum "6"; txlen "1476";
3	sraer114_es	exon	77968266	77968959	0.476933338848384	-	.	gene_id "sraer114_gene_41970"; transcript_id "sraer114_gene_41970_tx_13"; exon_id "3_77968266_77968959_-"; exonnum "6"; txlen "1347";
3	sraer114_es	exon	77968266	77968959	0.320520562035789	-	.	gene_id "sraer114_gene_41970"; transcript_id "sraer114_gene_41970_tx_16"; exon_id "3_77968266_77968959_-"; exonnum "5"; txlen "1306";
3	sraer114_es	exon	77968266	77968959	0.240368586739751	-	.	gene_id "sraer114_gene_41970"; transcript_id "sraer114_gene_41970_tx_17"; exon_id "3_77968266_77968959_-"; exonnum "9"; txlen "1714";
3	sraer114_es	exon	77968266	77968959	0.240368586739751	-	.	gene_id "sraer114_gene_41970"; transcript_id "sraer114_gene_41970_tx_18"; exon_id "3_77968266_77968959_-"; exonnum "8"; txlen "1587";
3	sraer114_es	exon	77968266	77968959	0.227182589126337	-	.	gene_id "sraer114_gene_41970"; transcript_id "sraer114_gene_41970_tx_19"; exon_id "3_77968266_77968959_-"; exonnum "7"; txlen "1395";
3	sraer114_es	exon	77968266	77968959	2.95044914708092	-	.	gene_id "sraer114_gene_41970"; transcript_id "sraer114_gene_41970_tx_2"; exon_id "3_77968266_77968959_-"; exonnum "7"; txlen "1551";
3	sraer114_es	exon	77968266	77968959	0.227182589126337	-	.	gene_id "sraer114_gene_41970"; transcript_id "sraer114_gene_41970_tx_20"; exon_id "3_77968266_77968959_-"; exonnum "8"; txlen "1522";
3	sraer114_es	exon	77968266	77968959	0.198372593185745	-	.	gene_id "sraer114_gene_41970"; transcript_id "sraer114_gene_41970_tx_21"; exon_id "3_77968266_77968959_-"; exonnum "6"; txlen "1433";
3	sraer114_es	exon	77968266	77968959	0.138269532362824	-	.	gene_id "sraer114_gene_41970"; transcript_id "sraer114_gene_41970_tx_25"; exon_id "3_77968266_77968959_-"; exonnum "9"; txlen "1671";
3	sraer114_es	exon	77968266	77968959	0.138269532362824	-	.	gene_id "sraer114_gene_41970"; transcript_id "sraer114_gene_41970_tx_26"; exon_id "3_77968266_77968959_-"; exonnum "8"; txlen "1544";
3	sraer114_es	exon	77968266	77968959	0.130122964467898	-	.	gene_id "sraer114_gene_41970"; transcript_id "sraer114_gene_41970_tx_27"; exon_id "3_77968266_77968959_-"; exonnum "7"; txlen "1474";
3	sraer114_es	exon	77968266	77968959	0.12508353474941	-	.	gene_id "sraer114_gene_41970"; transcript_id "sraer114_gene_41970_tx_28"; exon_id "3_77968266_77968959_-"; exonnum "8"; txlen "1479";
3	sraer114_es	exon	77968266	77968959	0.12508353474941	-	.	gene_id "sraer114_gene_41970"; transcript_id "sraer114_gene_41970_tx_29"; exon_id "3_77968266_77968959_-"; exonnum "7"; txlen "1352";
3	sraer114_es	exon	77968266	77968959	2.47824445458949	-	.	gene_id "sraer114_gene_41970"; transcript_id "sraer114_gene_41970_tx_3"; exon_id "3_77968266_77968959_-"; exonnum "7"; txlen "1616";
3	sraer114_es	exon	77968266	77968959	0.092051838146992	-	.	gene_id "sraer114_gene_41970"; transcript_id "sraer114_gene_41970_tx_30"; exon_id "3_77968266_77968959_-"; exonnum "7"; txlen "1539";
3	sraer114_es	exon	77968266	77968959	0.0900696846085243	-	.	gene_id "sraer114_gene_41970"; transcript_id "sraer114_gene_41970_tx_31"; exon_id "3_77968266_77968959_-"; exonnum "7"; txlen "1441";
3	sraer114_es	exon	77968266	77968959	0.0884690389069985	-	.	gene_id "sraer114_gene_41970"; transcript_id "sraer114_gene_41970_tx_32"; exon_id "3_77968266_77968959_-"; exonnum "6"; txlen "1320";
3	sraer114_es	exon	77968266	77968959	0.0884690389069985	-	.	gene_id "sraer114_gene_41970"; transcript_id "sraer114_gene_41970_tx_33"; exon_id "3_77968266_77968959_-"; exonnum "7"; txlen "1447";
3	sraer114_es	exon	77968266	77968959	0.0884690389069985	-	.	gene_id "sraer114_gene_41970"; transcript_id "sraer114_gene_41970_tx_34"; exon_id "3_77968266_77968959_-"; exonnum "7"; txlen "1404";
3	sraer114_es	exon	77968266	77968959	0.0884690389069985	-	.	gene_id "sraer114_gene_41970"; transcript_id "sraer114_gene_41970_tx_35"; exon_id "3_77968266_77968959_-"; exonnum "6"; txlen "1277";
3	sraer114_es	exon	77968266	77968959	0.016682857787048	-	.	gene_id "sraer114_gene_41970"; transcript_id "sraer114_gene_41970_tx_38"; exon_id "3_77968266_77968959_-"; exonnum "10"; txlen "1780";
3	sraer114_es	exon	77968266	77968959	0.016682857787048	-	.	gene_id "sraer114_gene_41970"; transcript_id "sraer114_gene_41970_tx_39"; exon_id "3_77968266_77968959_-"; exonnum "10"; txlen "1737";
3	sraer114_es	exon	77968266	77968959	1.68250900499256	-	.	gene_id "sraer114_gene_41970"; transcript_id "sraer114_gene_41970_tx_4"; exon_id "3_77968266_77968959_-"; exonnum "8"; txlen "1743";
3	sraer114_es	exon	77968266	77968959	1.1625898680778	-	.	gene_id "sraer114_gene_41970"; transcript_id "sraer114_gene_41970_tx_5"; exon_id "3_77968266_77968959_-"; exonnum "6"; txlen "1381";
3	sraer114_es	exon	77968266	77968959	0.912596934600779	-	.	gene_id "sraer114_gene_41970"; transcript_id "sraer114_gene_41970_tx_6"; exon_id "3_77968266_77968959_-"; exonnum "7"; txlen "1573";
3	sraer114_es	exon	77968266	77968959	0.883972722146931	-	.	gene_id "sraer114_gene_41970"; transcript_id "sraer114_gene_41970_tx_7"; exon_id "3_77968266_77968959_-"; exonnum "7"; txlen "1508";
3	sraer114_es	exon	77968266	77968959	0.871907122854888	-	.	gene_id "sraer114_gene_41970"; transcript_id "sraer114_gene_41970_tx_8"; exon_id "3_77968266_77968959_-"; exonnum "5"; txlen "1349";
3	sraer114_es	exon	77968266	77968959	0.750773364297091	-	.	gene_id "sraer114_gene_41970"; transcript_id "sraer114_gene_41970_tx_9"; exon_id "3_77968266_77968959_-"; exonnum "8"; txlen "1700";
3	sraer114_mid	exon	77969427	77969720	4.85979620562159	-	.	gene_id "sraer114_gene_41970"; transcript_id "sraer114_gene_41970_tx_1"; exon_id "3_77969427_77969720_-"; exonnum "5"; txlen "1424";
3	sraer114_mid	exon	77969427	77969720	0.630637940228691	-	.	gene_id "sraer114_gene_41970"; transcript_id "sraer114_gene_41970_tx_10"; exon_id "3_77969427_77969720_-"; exonnum "5"; txlen "1020";
3	sraer114_mid	exon	77969427	77969720	0.630637940228691	-	.	gene_id "sraer114_gene_41970"; transcript_id "sraer114_gene_41970_tx_11"; exon_id "3_77969427_77969720_-"; exonnum "6"; txlen "1147";
3	sraer114_mid	exon	77969427	77969720	0.515704121443596	-	.	gene_id "sraer114_gene_41970"; transcript_id "sraer114_gene_41970_tx_12"; exon_id "3_77969427_77969720_-"; exonnum "5"; txlen "1476";
3	sraer114_mid	exon	77969427	77969720	0.476933338848384	-	.	gene_id "sraer114_gene_41970"; transcript_id "sraer114_gene_41970_tx_13"; exon_id "3_77969427_77969720_-"; exonnum "5"; txlen "1347";
3	sraer114_mid	exon	77969427	77969720	0.337367642404198	-	.	gene_id "sraer114_gene_41970"; transcript_id "sraer114_gene_41970_tx_14"; exon_id "3_77969427_77969720_-"; exonnum "6"; txlen "1212";
3	sraer114_mid	exon	77969427	77969720	0.337367642404198	-	.	gene_id "sraer114_gene_41970"; transcript_id "sraer114_gene_41970_tx_15"; exon_id "3_77969427_77969720_-"; exonnum "7"; txlen "1339";
3	sraer114_mid	exon	77969427	77969720	0.320520562035789	-	.	gene_id "sraer114_gene_41970"; transcript_id "sraer114_gene_41970_tx_16"; exon_id "3_77969427_77969720_-"; exonnum "4"; txlen "1306";
3	sraer114_mid	exon	77969427	77969720	0.240368586739751	-	.	gene_id "sraer114_gene_41970"; transcript_id "sraer114_gene_41970_tx_17"; exon_id "3_77969427_77969720_-"; exonnum "8"; txlen "1714";
3	sraer114_mid	exon	77969427	77969720	0.240368586739751	-	.	gene_id "sraer114_gene_41970"; transcript_id "sraer114_gene_41970_tx_18"; exon_id "3_77969427_77969720_-"; exonnum "7"; txlen "1587";
3	sraer114_mid	exon	77969427	77969720	0.227182589126337	-	.	gene_id "sraer114_gene_41970"; transcript_id "sraer114_gene_41970_tx_19"; exon_id "3_77969427_77969720_-"; exonnum "6"; txlen "1395";
3	sraer114_mid	exon	77969427	77969720	2.95044914708092	-	.	gene_id "sraer114_gene_41970"; transcript_id "sraer114_gene_41970_tx_2"; exon_id "3_77969427_77969720_-"; exonnum "6"; txlen "1551";
3	sraer114_mid	exon	77969427	77969720	0.227182589126337	-	.	gene_id "sraer114_gene_41970"; transcript_id "sraer114_gene_41970_tx_20"; exon_id "3_77969427_77969720_-"; exonnum "7"; txlen "1522";
3	sraer114_mid	exon	77969427	77969720	0.198372593185745	-	.	gene_id "sraer114_gene_41970"; transcript_id "sraer114_gene_41970_tx_21"; exon_id "3_77969427_77969720_-"; exonnum "5"; txlen "1433";
3	sraer114_mid	exon	77969427	77969720	0.15280511395599	-	.	gene_id "sraer114_gene_41970"; transcript_id "sraer114_gene_41970_tx_22"; exon_id "3_77969427_77969720_-"; exonnum "6"; txlen "1104";
3	sraer114_mid	exon	77969427	77969720	0.15280511395599	-	.	gene_id "sraer114_gene_41970"; transcript_id "sraer114_gene_41970_tx_23"; exon_id "3_77969427_77969720_-"; exonnum "5"; txlen "977";
3	sraer114_mid	exon	77969427	77969720	0.150993595748136	-	.	gene_id "sraer114_gene_41970"; transcript_id "sraer114_gene_41970_tx_24"; exon_id "3_77969427_77969720_-"; exonnum "7"; txlen "1072";
3	sraer114_mid	exon	77969427	77969720	0.138269532362824	-	.	gene_id "sraer114_gene_41970"; transcript_id "sraer114_gene_41970_tx_25"; exon_id "3_77969427_77969720_-"; exonnum "8"; txlen "1671";
3	sraer114_mid	exon	77969427	77969720	0.138269532362824	-	.	gene_id "sraer114_gene_41970"; transcript_id "sraer114_gene_41970_tx_26"; exon_id "3_77969427_77969720_-"; exonnum "7"; txlen "1544";
3	sraer114_mid	exon	77969427	77969720	0.130122964467898	-	.	gene_id "sraer114_gene_41970"; transcript_id "sraer114_gene_41970_tx_27"; exon_id "3_77969427_77969720_-"; exonnum "6"; txlen "1474";
3	sraer114_mid	exon	77969427	77969720	0.12508353474941	-	.	gene_id "sraer114_gene_41970"; transcript_id "sraer114_gene_41970_tx_28"; exon_id "3_77969427_77969720_-"; exonnum "7"; txlen "1479";
3	sraer114_mid	exon	77969427	77969720	0.12508353474941	-	.	gene_id "sraer114_gene_41970"; transcript_id "sraer114_gene_41970_tx_29"; exon_id "3_77969427_77969720_-"; exonnum "6"; txlen "1352";
3	sraer114_mid	exon	77969427	77969720	2.47824445458949	-	.	gene_id "sraer114_gene_41970"; transcript_id "sraer114_gene_41970_tx_3"; exon_id "3_77969427_77969720_-"; exonnum "6"; txlen "1616";
3	sraer114_mid	exon	77969427	77969720	0.092051838146992	-	.	gene_id "sraer114_gene_41970"; transcript_id "sraer114_gene_41970_tx_30"; exon_id "3_77969427_77969720_-"; exonnum "6"; txlen "1539";
3	sraer114_mid	exon	77969427	77969720	0.0900696846085243	-	.	gene_id "sraer114_gene_41970"; transcript_id "sraer114_gene_41970_tx_31"; exon_id "3_77969427_77969720_-"; exonnum "6"; txlen "1441";
3	sraer114_mid	exon	77969427	77969720	0.0884690389069985	-	.	gene_id "sraer114_gene_41970"; transcript_id "sraer114_gene_41970_tx_32"; exon_id "3_77969427_77969720_-"; exonnum "5"; txlen "1320";
3	sraer114_mid	exon	77969427	77969720	0.0884690389069985	-	.	gene_id "sraer114_gene_41970"; transcript_id "sraer114_gene_41970_tx_33"; exon_id "3_77969427_77969720_-"; exonnum "6"; txlen "1447";
3	sraer114_mid	exon	77969427	77969720	0.0884690389069985	-	.	gene_id "sraer114_gene_41970"; transcript_id "sraer114_gene_41970_tx_34"; exon_id "3_77969427_77969720_-"; exonnum "6"; txlen "1404";
3	sraer114_mid	exon	77969427	77969720	0.0884690389069985	-	.	gene_id "sraer114_gene_41970"; transcript_id "sraer114_gene_41970_tx_35"; exon_id "3_77969427_77969720_-"; exonnum "5"; txlen "1277";
3	sraer114_mid	exon	77969427	77969720	0.0830003978987988	-	.	gene_id "sraer114_gene_41970"; transcript_id "sraer114_gene_41970_tx_36"; exon_id "3_77969427_77969720_-"; exonnum "4"; txlen "945";
3	sraer114_mid	exon	77969427	77969720	0.0830003978987988	-	.	gene_id "sraer114_gene_41970"; transcript_id "sraer114_gene_41970_tx_37"; exon_id "3_77969427_77969720_-"; exonnum "5"; txlen "1072";
3	sraer114_mid	exon	77969427	77969720	0.016682857787048	-	.	gene_id "sraer114_gene_41970"; transcript_id "sraer114_gene_41970_tx_38"; exon_id "3_77969427_77969720_-"; exonnum "9"; txlen "1780";
3	sraer114_mid	exon	77969427	77969720	0.016682857787048	-	.	gene_id "sraer114_gene_41970"; transcript_id "sraer114_gene_41970_tx_39"; exon_id "3_77969427_77969720_-"; exonnum "9"; txlen "1737";
3	sraer114_mid	exon	77969427	77969720	1.68250900499256	-	.	gene_id "sraer114_gene_41970"; transcript_id "sraer114_gene_41970_tx_4"; exon_id "3_77969427_77969720_-"; exonnum "7"; txlen "1743";
3	sraer114_mid	exon	77969427	77969720	1.1625898680778	-	.	gene_id "sraer114_gene_41970"; transcript_id "sraer114_gene_41970_tx_5"; exon_id "3_77969427_77969720_-"; exonnum "5"; txlen "1381";
3	sraer114_mid	exon	77969427	77969720	0.912596934600779	-	.	gene_id "sraer114_gene_41970"; transcript_id "sraer114_gene_41970_tx_6"; exon_id "3_77969427_77969720_-"; exonnum "6"; txlen "1573";
3	sraer114_mid	exon	77969427	77969720	0.883972722146931	-	.	gene_id "sraer114_gene_41970"; transcript_id "sraer114_gene_41970_tx_7"; exon_id "3_77969427_77969720_-"; exonnum "6"; txlen "1508";
3	sraer114_mid	exon	77969427	77969720	0.871907122854888	-	.	gene_id "sraer114_gene_41970"; transcript_id "sraer114_gene_41970_tx_8"; exon_id "3_77969427_77969720_-"; exonnum "4"; txlen "1349";
3	sraer114_mid	exon	77969427	77969720	0.750773364297091	-	.	gene_id "sraer114_gene_41970"; transcript_id "sraer114_gene_41970_tx_9"; exon_id "3_77969427_77969720_-"; exonnum "7"; txlen "1700";
3	sraer114_mid	exon	77970518	77970644	0.630637940228691	-	.	gene_id "sraer114_gene_41970"; transcript_id "sraer114_gene_41970_tx_11"; exon_id "3_77970518_77970644_-"; exonnum "5"; txlen "1147";
3	sraer114_mid	exon	77970518	77970644	0.515704121443596	-	.	gene_id "sraer114_gene_41970"; transcript_id "sraer114_gene_41970_tx_12"; exon_id "3_77970518_77970644_-"; exonnum "4"; txlen "1476";
3	sraer114_mid	exon	77970518	77970644	0.337367642404198	-	.	gene_id "sraer114_gene_41970"; transcript_id "sraer114_gene_41970_tx_15"; exon_id "3_77970518_77970644_-"; exonnum "6"; txlen "1339";
3	sraer114_mid	exon	77970518	77970644	0.240368586739751	-	.	gene_id "sraer114_gene_41970"; transcript_id "sraer114_gene_41970_tx_17"; exon_id "3_77970518_77970644_-"; exonnum "7"; txlen "1714";
3	sraer114_mid	exon	77970518	77970644	2.95044914708092	-	.	gene_id "sraer114_gene_41970"; transcript_id "sraer114_gene_41970_tx_2"; exon_id "3_77970518_77970644_-"; exonnum "5"; txlen "1551";
3	sraer114_mid	exon	77970518	77970644	0.227182589126337	-	.	gene_id "sraer114_gene_41970"; transcript_id "sraer114_gene_41970_tx_20"; exon_id "3_77970518_77970644_-"; exonnum "6"; txlen "1522";
3	sraer114_mid	exon	77970518	77970644	0.198372593185745	-	.	gene_id "sraer114_gene_41970"; transcript_id "sraer114_gene_41970_tx_21"; exon_id "3_77970518_77970644_-"; exonnum "4"; txlen "1433";
3	sraer114_mid	exon	77970518	77970644	0.15280511395599	-	.	gene_id "sraer114_gene_41970"; transcript_id "sraer114_gene_41970_tx_22"; exon_id "3_77970518_77970644_-"; exonnum "5"; txlen "1104";
3	sraer114_mid	exon	77970518	77970644	0.150993595748136	-	.	gene_id "sraer114_gene_41970"; transcript_id "sraer114_gene_41970_tx_24"; exon_id "3_77970518_77970644_-"; exonnum "6"; txlen "1072";
3	sraer114_mid	exon	77970518	77970644	0.138269532362824	-	.	gene_id "sraer114_gene_41970"; transcript_id "sraer114_gene_41970_tx_25"; exon_id "3_77970518_77970644_-"; exonnum "7"; txlen "1671";
3	sraer114_mid	exon	77970518	77970644	0.130122964467898	-	.	gene_id "sraer114_gene_41970"; transcript_id "sraer114_gene_41970_tx_27"; exon_id "3_77970518_77970644_-"; exonnum "5"; txlen "1474";
3	sraer114_mid	exon	77970518	77970644	0.12508353474941	-	.	gene_id "sraer114_gene_41970"; transcript_id "sraer114_gene_41970_tx_28"; exon_id "3_77970518_77970644_-"; exonnum "6"; txlen "1479";
3	sraer114_mid	exon	77970518	77970644	0.0884690389069985	-	.	gene_id "sraer114_gene_41970"; transcript_id "sraer114_gene_41970_tx_33"; exon_id "3_77970518_77970644_-"; exonnum "5"; txlen "1447";
3	sraer114_mid	exon	77970518	77970644	0.0884690389069985	-	.	gene_id "sraer114_gene_41970"; transcript_id "sraer114_gene_41970_tx_34"; exon_id "3_77970518_77970644_-"; exonnum "5"; txlen "1404";
3	sraer114_mid	exon	77970518	77970644	0.0830003978987988	-	.	gene_id "sraer114_gene_41970"; transcript_id "sraer114_gene_41970_tx_37"; exon_id "3_77970518_77970644_-"; exonnum "4"; txlen "1072";
3	sraer114_mid	exon	77970518	77970644	0.016682857787048	-	.	gene_id "sraer114_gene_41970"; transcript_id "sraer114_gene_41970_tx_38"; exon_id "3_77970518_77970644_-"; exonnum "8"; txlen "1780";
3	sraer114_mid	exon	77970518	77970644	0.016682857787048	-	.	gene_id "sraer114_gene_41970"; transcript_id "sraer114_gene_41970_tx_39"; exon_id "3_77970518_77970644_-"; exonnum "8"; txlen "1737";
3	sraer114_mid	exon	77970518	77970644	1.68250900499256	-	.	gene_id "sraer114_gene_41970"; transcript_id "sraer114_gene_41970_tx_4"; exon_id "3_77970518_77970644_-"; exonnum "6"; txlen "1743";
3	sraer114_mid	exon	77970518	77970644	0.883972722146931	-	.	gene_id "sraer114_gene_41970"; transcript_id "sraer114_gene_41970_tx_7"; exon_id "3_77970518_77970644_-"; exonnum "5"; txlen "1508";
3	sraer114_mid	exon	77970518	77970644	0.750773364297091	-	.	gene_id "sraer114_gene_41970"; transcript_id "sraer114_gene_41970_tx_9"; exon_id "3_77970518_77970644_-"; exonnum "6"; txlen "1700";
3	sraer114_mid	exon	77972275	77972332	4.85979620562159	-	.	gene_id "sraer114_gene_41970"; transcript_id "sraer114_gene_41970_tx_1"; exon_id "3_77972275_77972332_-"; exonnum "4"; txlen "1424";
3	sraer114_mid	exon	77972275	77972332	0.630637940228691	-	.	gene_id "sraer114_gene_41970"; transcript_id "sraer114_gene_41970_tx_10"; exon_id "3_77972275_77972332_-"; exonnum "4"; txlen "1020";
3	sraer114_mid	exon	77972275	77972332	0.630637940228691	-	.	gene_id "sraer114_gene_41970"; transcript_id "sraer114_gene_41970_tx_11"; exon_id "3_77972275_77972332_-"; exonnum "4"; txlen "1147";
3	sraer114_mid	exon	77972275	77972332	0.515704121443596	-	.	gene_id "sraer114_gene_41970"; transcript_id "sraer114_gene_41970_tx_12"; exon_id "3_77972275_77972332_-"; exonnum "3"; txlen "1476";
3	sraer114_mid	exon	77972275	77972332	0.476933338848384	-	.	gene_id "sraer114_gene_41970"; transcript_id "sraer114_gene_41970_tx_13"; exon_id "3_77972275_77972332_-"; exonnum "4"; txlen "1347";
3	sraer114_mid	exon	77972275	77972332	0.337367642404198	-	.	gene_id "sraer114_gene_41970"; transcript_id "sraer114_gene_41970_tx_14"; exon_id "3_77972275_77972332_-"; exonnum "5"; txlen "1212";
3	sraer114_mid	exon	77972275	77972332	0.337367642404198	-	.	gene_id "sraer114_gene_41970"; transcript_id "sraer114_gene_41970_tx_15"; exon_id "3_77972275_77972332_-"; exonnum "5"; txlen "1339";
3	sraer114_mid	exon	77972275	77972332	0.320520562035789	-	.	gene_id "sraer114_gene_41970"; transcript_id "sraer114_gene_41970_tx_16"; exon_id "3_77972275_77972332_-"; exonnum "3"; txlen "1306";
3	sraer114_mid	exon	77972275	77972332	0.240368586739751	-	.	gene_id "sraer114_gene_41970"; transcript_id "sraer114_gene_41970_tx_17"; exon_id "3_77972275_77972332_-"; exonnum "6"; txlen "1714";
3	sraer114_mid	exon	77972275	77972332	0.240368586739751	-	.	gene_id "sraer114_gene_41970"; transcript_id "sraer114_gene_41970_tx_18"; exon_id "3_77972275_77972332_-"; exonnum "6"; txlen "1587";
3	sraer114_mid	exon	77972275	77972332	0.227182589126337	-	.	gene_id "sraer114_gene_41970"; transcript_id "sraer114_gene_41970_tx_19"; exon_id "3_77972275_77972332_-"; exonnum "5"; txlen "1395";
3	sraer114_mid	exon	77972275	77972332	2.95044914708092	-	.	gene_id "sraer114_gene_41970"; transcript_id "sraer114_gene_41970_tx_2"; exon_id "3_77972275_77972332_-"; exonnum "4"; txlen "1551";
3	sraer114_mid	exon	77972275	77972332	0.227182589126337	-	.	gene_id "sraer114_gene_41970"; transcript_id "sraer114_gene_41970_tx_20"; exon_id "3_77972275_77972332_-"; exonnum "5"; txlen "1522";
3	sraer114_mid	exon	77972275	77972332	0.198372593185745	-	.	gene_id "sraer114_gene_41970"; transcript_id "sraer114_gene_41970_tx_21"; exon_id "3_77972275_77972332_-"; exonnum "3"; txlen "1433";
3	sraer114_mid	exon	77972275	77972332	0.15280511395599	-	.	gene_id "sraer114_gene_41970"; transcript_id "sraer114_gene_41970_tx_22"; exon_id "3_77972275_77972332_-"; exonnum "4"; txlen "1104";
3	sraer114_mid	exon	77972275	77972332	0.15280511395599	-	.	gene_id "sraer114_gene_41970"; transcript_id "sraer114_gene_41970_tx_23"; exon_id "3_77972275_77972332_-"; exonnum "4"; txlen "977";
3	sraer114_mid	exon	77972275	77972332	0.150993595748136	-	.	gene_id "sraer114_gene_41970"; transcript_id "sraer114_gene_41970_tx_24"; exon_id "3_77972275_77972332_-"; exonnum "5"; txlen "1072";
3	sraer114_mid	exon	77972275	77972332	0.138269532362824	-	.	gene_id "sraer114_gene_41970"; transcript_id "sraer114_gene_41970_tx_25"; exon_id "3_77972275_77972332_-"; exonnum "6"; txlen "1671";
3	sraer114_mid	exon	77972275	77972332	0.138269532362824	-	.	gene_id "sraer114_gene_41970"; transcript_id "sraer114_gene_41970_tx_26"; exon_id "3_77972275_77972332_-"; exonnum "6"; txlen "1544";
3	sraer114_mid	exon	77972275	77972332	0.130122964467898	-	.	gene_id "sraer114_gene_41970"; transcript_id "sraer114_gene_41970_tx_27"; exon_id "3_77972275_77972332_-"; exonnum "4"; txlen "1474";
3	sraer114_mid	exon	77972275	77972332	0.12508353474941	-	.	gene_id "sraer114_gene_41970"; transcript_id "sraer114_gene_41970_tx_28"; exon_id "3_77972275_77972332_-"; exonnum "5"; txlen "1479";
3	sraer114_mid	exon	77972275	77972332	0.12508353474941	-	.	gene_id "sraer114_gene_41970"; transcript_id "sraer114_gene_41970_tx_29"; exon_id "3_77972275_77972332_-"; exonnum "5"; txlen "1352";
3	sraer114_mid	exon	77972275	77972332	2.47824445458949	-	.	gene_id "sraer114_gene_41970"; transcript_id "sraer114_gene_41970_tx_3"; exon_id "3_77972275_77972332_-"; exonnum "5"; txlen "1616";
3	sraer114_mid	exon	77972275	77972332	0.092051838146992	-	.	gene_id "sraer114_gene_41970"; transcript_id "sraer114_gene_41970_tx_30"; exon_id "3_77972275_77972332_-"; exonnum "5"; txlen "1539";
3	sraer114_mid	exon	77972275	77972332	0.0900696846085243	-	.	gene_id "sraer114_gene_41970"; transcript_id "sraer114_gene_41970_tx_31"; exon_id "3_77972275_77972332_-"; exonnum "5"; txlen "1441";
3	sraer114_mid	exon	77972275	77972332	0.0884690389069985	-	.	gene_id "sraer114_gene_41970"; transcript_id "sraer114_gene_41970_tx_32"; exon_id "3_77972275_77972332_-"; exonnum "4"; txlen "1320";
3	sraer114_mid	exon	77972275	77972332	0.0884690389069985	-	.	gene_id "sraer114_gene_41970"; transcript_id "sraer114_gene_41970_tx_33"; exon_id "3_77972275_77972332_-"; exonnum "4"; txlen "1447";
3	sraer114_mid	exon	77972275	77972332	0.0884690389069985	-	.	gene_id "sraer114_gene_41970"; transcript_id "sraer114_gene_41970_tx_34"; exon_id "3_77972275_77972332_-"; exonnum "4"; txlen "1404";
3	sraer114_mid	exon	77972275	77972332	0.0884690389069985	-	.	gene_id "sraer114_gene_41970"; transcript_id "sraer114_gene_41970_tx_35"; exon_id "3_77972275_77972332_-"; exonnum "4"; txlen "1277";
3	sraer114_mid	exon	77972275	77972332	0.0830003978987988	-	.	gene_id "sraer114_gene_41970"; transcript_id "sraer114_gene_41970_tx_36"; exon_id "3_77972275_77972332_-"; exonnum "3"; txlen "945";
3	sraer114_mid	exon	77972275	77972332	0.0830003978987988	-	.	gene_id "sraer114_gene_41970"; transcript_id "sraer114_gene_41970_tx_37"; exon_id "3_77972275_77972332_-"; exonnum "3"; txlen "1072";
3	sraer114_mid	exon	77972275	77972332	0.016682857787048	-	.	gene_id "sraer114_gene_41970"; transcript_id "sraer114_gene_41970_tx_38"; exon_id "3_77972275_77972332_-"; exonnum "7"; txlen "1780";
3	sraer114_mid	exon	77972275	77972332	0.016682857787048	-	.	gene_id "sraer114_gene_41970"; transcript_id "sraer114_gene_41970_tx_39"; exon_id "3_77972275_77972332_-"; exonnum "7"; txlen "1737";
3	sraer114_mid	exon	77972275	77972332	1.68250900499256	-	.	gene_id "sraer114_gene_41970"; transcript_id "sraer114_gene_41970_tx_4"; exon_id "3_77972275_77972332_-"; exonnum "5"; txlen "1743";
3	sraer114_mid	exon	77972275	77972332	1.1625898680778	-	.	gene_id "sraer114_gene_41970"; transcript_id "sraer114_gene_41970_tx_5"; exon_id "3_77972275_77972332_-"; exonnum "4"; txlen "1381";
3	sraer114_mid	exon	77972275	77972332	0.912596934600779	-	.	gene_id "sraer114_gene_41970"; transcript_id "sraer114_gene_41970_tx_6"; exon_id "3_77972275_77972332_-"; exonnum "5"; txlen "1573";
3	sraer114_mid	exon	77972275	77972332	0.883972722146931	-	.	gene_id "sraer114_gene_41970"; transcript_id "sraer114_gene_41970_tx_7"; exon_id "3_77972275_77972332_-"; exonnum "4"; txlen "1508";
3	sraer114_mid	exon	77972275	77972332	0.871907122854888	-	.	gene_id "sraer114_gene_41970"; transcript_id "sraer114_gene_41970_tx_8"; exon_id "3_77972275_77972332_-"; exonnum "3"; txlen "1349";
3	sraer114_mid	exon	77972275	77972332	0.750773364297091	-	.	gene_id "sraer114_gene_41970"; transcript_id "sraer114_gene_41970_tx_9"; exon_id "3_77972275_77972332_-"; exonnum "5"; txlen "1700";
3	sraer114_mid	exon	77973094	77973204	4.85979620562159	-	.	gene_id "sraer114_gene_41970"; transcript_id "sraer114_gene_41970_tx_1"; exon_id "3_77973094_77973204_-"; exonnum "3"; txlen "1424";
3	sraer114_mid	exon	77973094	77973204	0.630637940228691	-	.	gene_id "sraer114_gene_41970"; transcript_id "sraer114_gene_41970_tx_10"; exon_id "3_77973094_77973204_-"; exonnum "3"; txlen "1020";
3	sraer114_mid	exon	77973094	77973204	0.630637940228691	-	.	gene_id "sraer114_gene_41970"; transcript_id "sraer114_gene_41970_tx_11"; exon_id "3_77973094_77973204_-"; exonnum "3"; txlen "1147";
3	sraer114_mid	exon	77973094	77973204	0.515704121443596	-	.	gene_id "sraer114_gene_41970"; transcript_id "sraer114_gene_41970_tx_12"; exon_id "3_77973094_77973204_-"; exonnum "2"; txlen "1476";
3	sraer114_mid	exon	77973094	77973204	0.337367642404198	-	.	gene_id "sraer114_gene_41970"; transcript_id "sraer114_gene_41970_tx_14"; exon_id "3_77973094_77973204_-"; exonnum "4"; txlen "1212";
3	sraer114_mid	exon	77973094	77973204	0.337367642404198	-	.	gene_id "sraer114_gene_41970"; transcript_id "sraer114_gene_41970_tx_15"; exon_id "3_77973094_77973204_-"; exonnum "4"; txlen "1339";
3	sraer114_mid	exon	77973094	77973204	0.240368586739751	-	.	gene_id "sraer114_gene_41970"; transcript_id "sraer114_gene_41970_tx_17"; exon_id "3_77973094_77973204_-"; exonnum "5"; txlen "1714";
3	sraer114_mid	exon	77973094	77973204	0.240368586739751	-	.	gene_id "sraer114_gene_41970"; transcript_id "sraer114_gene_41970_tx_18"; exon_id "3_77973094_77973204_-"; exonnum "5"; txlen "1587";
3	sraer114_mid	exon	77973094	77973204	0.227182589126337	-	.	gene_id "sraer114_gene_41970"; transcript_id "sraer114_gene_41970_tx_19"; exon_id "3_77973094_77973204_-"; exonnum "4"; txlen "1395";
3	sraer114_mid	exon	77973094	77973204	2.95044914708092	-	.	gene_id "sraer114_gene_41970"; transcript_id "sraer114_gene_41970_tx_2"; exon_id "3_77973094_77973204_-"; exonnum "3"; txlen "1551";
3	sraer114_mid	exon	77973094	77973204	0.227182589126337	-	.	gene_id "sraer114_gene_41970"; transcript_id "sraer114_gene_41970_tx_20"; exon_id "3_77973094_77973204_-"; exonnum "4"; txlen "1522";
3	sraer114_mid	exon	77973094	77973204	2.47824445458949	-	.	gene_id "sraer114_gene_41970"; transcript_id "sraer114_gene_41970_tx_3"; exon_id "3_77973094_77973204_-"; exonnum "4"; txlen "1616";
3	sraer114_mid	exon	77973094	77973204	0.0884690389069985	-	.	gene_id "sraer114_gene_41970"; transcript_id "sraer114_gene_41970_tx_32"; exon_id "3_77973094_77973204_-"; exonnum "3"; txlen "1320";
3	sraer114_mid	exon	77973094	77973204	0.0884690389069985	-	.	gene_id "sraer114_gene_41970"; transcript_id "sraer114_gene_41970_tx_33"; exon_id "3_77973094_77973204_-"; exonnum "3"; txlen "1447";
3	sraer114_mid	exon	77973094	77973204	0.0830003978987988	-	.	gene_id "sraer114_gene_41970"; transcript_id "sraer114_gene_41970_tx_36"; exon_id "3_77973094_77973204_-"; exonnum "2"; txlen "945";
3	sraer114_mid	exon	77973094	77973204	0.0830003978987988	-	.	gene_id "sraer114_gene_41970"; transcript_id "sraer114_gene_41970_tx_37"; exon_id "3_77973094_77973204_-"; exonnum "2"; txlen "1072";
3	sraer114_mid	exon	77973094	77973204	0.016682857787048	-	.	gene_id "sraer114_gene_41970"; transcript_id "sraer114_gene_41970_tx_38"; exon_id "3_77973094_77973204_-"; exonnum "6"; txlen "1780";
3	sraer114_mid	exon	77973094	77973204	1.68250900499256	-	.	gene_id "sraer114_gene_41970"; transcript_id "sraer114_gene_41970_tx_4"; exon_id "3_77973094_77973204_-"; exonnum "4"; txlen "1743";
3	sraer114_mid	exon	77973094	77973204	0.871907122854888	-	.	gene_id "sraer114_gene_41970"; transcript_id "sraer114_gene_41970_tx_8"; exon_id "3_77973094_77973204_-"; exonnum "2"; txlen "1349";
3	sraer114_mid	exon	77973137	77973170	0.476933338848384	-	.	gene_id "sraer114_gene_41970"; transcript_id "sraer114_gene_41970_tx_13"; exon_id "3_77973137_77973170_-"; exonnum "3"; txlen "1347";
3	sraer114_mid	exon	77973137	77973170	0.130122964467898	-	.	gene_id "sraer114_gene_41970"; transcript_id "sraer114_gene_41970_tx_27"; exon_id "3_77973137_77973170_-"; exonnum "3"; txlen "1474";
3	sraer114_mid	exon	77973137	77973170	0.092051838146992	-	.	gene_id "sraer114_gene_41970"; transcript_id "sraer114_gene_41970_tx_30"; exon_id "3_77973137_77973170_-"; exonnum "4"; txlen "1539";
3	sraer114_mid	exon	77973137	77973170	0.0900696846085243	-	.	gene_id "sraer114_gene_41970"; transcript_id "sraer114_gene_41970_tx_31"; exon_id "3_77973137_77973170_-"; exonnum "4"; txlen "1441";
3	sraer114_mid	exon	77973137	77973204	0.320520562035789	-	.	gene_id "sraer114_gene_41970"; transcript_id "sraer114_gene_41970_tx_16"; exon_id "3_77973137_77973204_-"; exonnum "2"; txlen "1306";
3	sraer114_mid	exon	77973137	77973204	0.198372593185745	-	.	gene_id "sraer114_gene_41970"; transcript_id "sraer114_gene_41970_tx_21"; exon_id "3_77973137_77973204_-"; exonnum "2"; txlen "1433";
3	sraer114_mid	exon	77973137	77973204	0.15280511395599	-	.	gene_id "sraer114_gene_41970"; transcript_id "sraer114_gene_41970_tx_22"; exon_id "3_77973137_77973204_-"; exonnum "3"; txlen "1104";
3	sraer114_mid	exon	77973137	77973204	0.15280511395599	-	.	gene_id "sraer114_gene_41970"; transcript_id "sraer114_gene_41970_tx_23"; exon_id "3_77973137_77973204_-"; exonnum "3"; txlen "977";
3	sraer114_mid	exon	77973137	77973204	0.150993595748136	-	.	gene_id "sraer114_gene_41970"; transcript_id "sraer114_gene_41970_tx_24"; exon_id "3_77973137_77973204_-"; exonnum "4"; txlen "1072";
3	sraer114_mid	exon	77973137	77973204	0.138269532362824	-	.	gene_id "sraer114_gene_41970"; transcript_id "sraer114_gene_41970_tx_25"; exon_id "3_77973137_77973204_-"; exonnum "5"; txlen "1671";
3	sraer114_mid	exon	77973137	77973204	0.138269532362824	-	.	gene_id "sraer114_gene_41970"; transcript_id "sraer114_gene_41970_tx_26"; exon_id "3_77973137_77973204_-"; exonnum "5"; txlen "1544";
3	sraer114_mid	exon	77973137	77973204	0.12508353474941	-	.	gene_id "sraer114_gene_41970"; transcript_id "sraer114_gene_41970_tx_28"; exon_id "3_77973137_77973204_-"; exonnum "4"; txlen "1479";
3	sraer114_mid	exon	77973137	77973204	0.12508353474941	-	.	gene_id "sraer114_gene_41970"; transcript_id "sraer114_gene_41970_tx_29"; exon_id "3_77973137_77973204_-"; exonnum "4"; txlen "1352";
3	sraer114_mid	exon	77973137	77973204	0.0884690389069985	-	.	gene_id "sraer114_gene_41970"; transcript_id "sraer114_gene_41970_tx_34"; exon_id "3_77973137_77973204_-"; exonnum "3"; txlen "1404";
3	sraer114_mid	exon	77973137	77973204	0.0884690389069985	-	.	gene_id "sraer114_gene_41970"; transcript_id "sraer114_gene_41970_tx_35"; exon_id "3_77973137_77973204_-"; exonnum "3"; txlen "1277";
3	sraer114_mid	exon	77973137	77973204	0.016682857787048	-	.	gene_id "sraer114_gene_41970"; transcript_id "sraer114_gene_41970_tx_39"; exon_id "3_77973137_77973204_-"; exonnum "6"; txlen "1737";
3	sraer114_mid	exon	77973137	77973204	1.1625898680778	-	.	gene_id "sraer114_gene_41970"; transcript_id "sraer114_gene_41970_tx_5"; exon_id "3_77973137_77973204_-"; exonnum "3"; txlen "1381";
3	sraer114_mid	exon	77973137	77973204	0.912596934600779	-	.	gene_id "sraer114_gene_41970"; transcript_id "sraer114_gene_41970_tx_6"; exon_id "3_77973137_77973204_-"; exonnum "4"; txlen "1573";
3	sraer114_mid	exon	77973137	77973204	0.883972722146931	-	.	gene_id "sraer114_gene_41970"; transcript_id "sraer114_gene_41970_tx_7"; exon_id "3_77973137_77973204_-"; exonnum "3"; txlen "1508";
3	sraer114_mid	exon	77973137	77973204	0.750773364297091	-	.	gene_id "sraer114_gene_41970"; transcript_id "sraer114_gene_41970_tx_9"; exon_id "3_77973137_77973204_-"; exonnum "4"; txlen "1700";
3	sraer114_mid	exon	77974692	77974757	0.150993595748136	-	.	gene_id "sraer114_gene_41970"; transcript_id "sraer114_gene_41970_tx_24"; exon_id "3_77974692_77974757_-"; exonnum "3"; txlen "1072";
3	sraer114_mid	exon	77974692	77974757	0.016682857787048	-	.	gene_id "sraer114_gene_41970"; transcript_id "sraer114_gene_41970_tx_38"; exon_id "3_77974692_77974757_-"; exonnum "5"; txlen "1780";
3	sraer114_mid	exon	77974692	77974757	0.016682857787048	-	.	gene_id "sraer114_gene_41970"; transcript_id "sraer114_gene_41970_tx_39"; exon_id "3_77974692_77974757_-"; exonnum "5"; txlen "1737";
3	sraer114_mid	exon	77976633	77976824	0.337367642404198	-	.	gene_id "sraer114_gene_41970"; transcript_id "sraer114_gene_41970_tx_14"; exon_id "3_77976633_77976824_-"; exonnum "3"; txlen "1212";
3	sraer114_mid	exon	77976633	77976824	0.337367642404198	-	.	gene_id "sraer114_gene_41970"; transcript_id "sraer114_gene_41970_tx_15"; exon_id "3_77976633_77976824_-"; exonnum "3"; txlen "1339";
3	sraer114_mid	exon	77976633	77976824	0.240368586739751	-	.	gene_id "sraer114_gene_41970"; transcript_id "sraer114_gene_41970_tx_17"; exon_id "3_77976633_77976824_-"; exonnum "4"; txlen "1714";
3	sraer114_mid	exon	77976633	77976824	0.240368586739751	-	.	gene_id "sraer114_gene_41970"; transcript_id "sraer114_gene_41970_tx_18"; exon_id "3_77976633_77976824_-"; exonnum "4"; txlen "1587";
3	sraer114_mid	exon	77976633	77976824	0.138269532362824	-	.	gene_id "sraer114_gene_41970"; transcript_id "sraer114_gene_41970_tx_25"; exon_id "3_77976633_77976824_-"; exonnum "4"; txlen "1671";
3	sraer114_mid	exon	77976633	77976824	0.138269532362824	-	.	gene_id "sraer114_gene_41970"; transcript_id "sraer114_gene_41970_tx_26"; exon_id "3_77976633_77976824_-"; exonnum "4"; txlen "1544";
3	sraer114_mid	exon	77976633	77976824	2.47824445458949	-	.	gene_id "sraer114_gene_41970"; transcript_id "sraer114_gene_41970_tx_3"; exon_id "3_77976633_77976824_-"; exonnum "3"; txlen "1616";
3	sraer114_mid	exon	77976633	77976824	0.092051838146992	-	.	gene_id "sraer114_gene_41970"; transcript_id "sraer114_gene_41970_tx_30"; exon_id "3_77976633_77976824_-"; exonnum "3"; txlen "1539";
3	sraer114_mid	exon	77976633	77976824	0.0900696846085243	-	.	gene_id "sraer114_gene_41970"; transcript_id "sraer114_gene_41970_tx_31"; exon_id "3_77976633_77976824_-"; exonnum "3"; txlen "1441";
3	sraer114_mid	exon	77976633	77976824	0.016682857787048	-	.	gene_id "sraer114_gene_41970"; transcript_id "sraer114_gene_41970_tx_38"; exon_id "3_77976633_77976824_-"; exonnum "4"; txlen "1780";
3	sraer114_mid	exon	77976633	77976824	0.016682857787048	-	.	gene_id "sraer114_gene_41970"; transcript_id "sraer114_gene_41970_tx_39"; exon_id "3_77976633_77976824_-"; exonnum "4"; txlen "1737";
3	sraer114_mid	exon	77976633	77976824	1.68250900499256	-	.	gene_id "sraer114_gene_41970"; transcript_id "sraer114_gene_41970_tx_4"; exon_id "3_77976633_77976824_-"; exonnum "3"; txlen "1743";
3	sraer114_mid	exon	77976633	77976824	0.912596934600779	-	.	gene_id "sraer114_gene_41970"; transcript_id "sraer114_gene_41970_tx_6"; exon_id "3_77976633_77976824_-"; exonnum "3"; txlen "1573";
3	sraer114_mid	exon	77976633	77976824	0.750773364297091	-	.	gene_id "sraer114_gene_41970"; transcript_id "sraer114_gene_41970_tx_9"; exon_id "3_77976633_77976824_-"; exonnum "3"; txlen "1700";
3	sraer114_mid	exon	77977681	77977755	4.85979620562159	-	.	gene_id "sraer114_gene_41970"; transcript_id "sraer114_gene_41970_tx_1"; exon_id "3_77977681_77977755_-"; exonnum "2"; txlen "1424";
3	sraer114_mid	exon	77977681	77977755	0.630637940228691	-	.	gene_id "sraer114_gene_41970"; transcript_id "sraer114_gene_41970_tx_10"; exon_id "3_77977681_77977755_-"; exonnum "2"; txlen "1020";
3	sraer114_mid	exon	77977681	77977755	0.630637940228691	-	.	gene_id "sraer114_gene_41970"; transcript_id "sraer114_gene_41970_tx_11"; exon_id "3_77977681_77977755_-"; exonnum "2"; txlen "1147";
3	sraer114_mid	exon	77977681	77977755	0.476933338848384	-	.	gene_id "sraer114_gene_41970"; transcript_id "sraer114_gene_41970_tx_13"; exon_id "3_77977681_77977755_-"; exonnum "2"; txlen "1347";
3	sraer114_mid	exon	77977681	77977755	0.337367642404198	-	.	gene_id "sraer114_gene_41970"; transcript_id "sraer114_gene_41970_tx_14"; exon_id "3_77977681_77977755_-"; exonnum "2"; txlen "1212";
3	sraer114_mid	exon	77977681	77977755	0.337367642404198	-	.	gene_id "sraer114_gene_41970"; transcript_id "sraer114_gene_41970_tx_15"; exon_id "3_77977681_77977755_-"; exonnum "2"; txlen "1339";
3	sraer114_mid	exon	77977681	77977755	0.240368586739751	-	.	gene_id "sraer114_gene_41970"; transcript_id "sraer114_gene_41970_tx_17"; exon_id "3_77977681_77977755_-"; exonnum "3"; txlen "1714";
3	sraer114_mid	exon	77977681	77977755	0.240368586739751	-	.	gene_id "sraer114_gene_41970"; transcript_id "sraer114_gene_41970_tx_18"; exon_id "3_77977681_77977755_-"; exonnum "3"; txlen "1587";
3	sraer114_mid	exon	77977681	77977755	0.227182589126337	-	.	gene_id "sraer114_gene_41970"; transcript_id "sraer114_gene_41970_tx_19"; exon_id "3_77977681_77977755_-"; exonnum "3"; txlen "1395";
3	sraer114_mid	exon	77977681	77977755	2.95044914708092	-	.	gene_id "sraer114_gene_41970"; transcript_id "sraer114_gene_41970_tx_2"; exon_id "3_77977681_77977755_-"; exonnum "2"; txlen "1551";
3	sraer114_mid	exon	77977681	77977755	0.227182589126337	-	.	gene_id "sraer114_gene_41970"; transcript_id "sraer114_gene_41970_tx_20"; exon_id "3_77977681_77977755_-"; exonnum "3"; txlen "1522";
3	sraer114_mid	exon	77977681	77977755	0.15280511395599	-	.	gene_id "sraer114_gene_41970"; transcript_id "sraer114_gene_41970_tx_22"; exon_id "3_77977681_77977755_-"; exonnum "2"; txlen "1104";
3	sraer114_mid	exon	77977681	77977755	0.15280511395599	-	.	gene_id "sraer114_gene_41970"; transcript_id "sraer114_gene_41970_tx_23"; exon_id "3_77977681_77977755_-"; exonnum "2"; txlen "977";
3	sraer114_mid	exon	77977681	77977755	0.150993595748136	-	.	gene_id "sraer114_gene_41970"; transcript_id "sraer114_gene_41970_tx_24"; exon_id "3_77977681_77977755_-"; exonnum "2"; txlen "1072";
3	sraer114_mid	exon	77977681	77977755	0.138269532362824	-	.	gene_id "sraer114_gene_41970"; transcript_id "sraer114_gene_41970_tx_25"; exon_id "3_77977681_77977755_-"; exonnum "3"; txlen "1671";
3	sraer114_mid	exon	77977681	77977755	0.138269532362824	-	.	gene_id "sraer114_gene_41970"; transcript_id "sraer114_gene_41970_tx_26"; exon_id "3_77977681_77977755_-"; exonnum "3"; txlen "1544";
3	sraer114_mid	exon	77977681	77977755	0.130122964467898	-	.	gene_id "sraer114_gene_41970"; transcript_id "sraer114_gene_41970_tx_27"; exon_id "3_77977681_77977755_-"; exonnum "2"; txlen "1474";
3	sraer114_mid	exon	77977681	77977755	0.12508353474941	-	.	gene_id "sraer114_gene_41970"; transcript_id "sraer114_gene_41970_tx_28"; exon_id "3_77977681_77977755_-"; exonnum "3"; txlen "1479";
3	sraer114_mid	exon	77977681	77977755	0.12508353474941	-	.	gene_id "sraer114_gene_41970"; transcript_id "sraer114_gene_41970_tx_29"; exon_id "3_77977681_77977755_-"; exonnum "3"; txlen "1352";
3	sraer114_mid	exon	77977681	77977755	2.47824445458949	-	.	gene_id "sraer114_gene_41970"; transcript_id "sraer114_gene_41970_tx_3"; exon_id "3_77977681_77977755_-"; exonnum "2"; txlen "1616";
3	sraer114_mid	exon	77977681	77977755	0.092051838146992	-	.	gene_id "sraer114_gene_41970"; transcript_id "sraer114_gene_41970_tx_30"; exon_id "3_77977681_77977755_-"; exonnum "2"; txlen "1539";
3	sraer114_mid	exon	77977681	77977755	0.0900696846085243	-	.	gene_id "sraer114_gene_41970"; transcript_id "sraer114_gene_41970_tx_31"; exon_id "3_77977681_77977755_-"; exonnum "2"; txlen "1441";
3	sraer114_mid	exon	77977681	77977755	0.016682857787048	-	.	gene_id "sraer114_gene_41970"; transcript_id "sraer114_gene_41970_tx_38"; exon_id "3_77977681_77977755_-"; exonnum "3"; txlen "1780";
3	sraer114_mid	exon	77977681	77977755	0.016682857787048	-	.	gene_id "sraer114_gene_41970"; transcript_id "sraer114_gene_41970_tx_39"; exon_id "3_77977681_77977755_-"; exonnum "3"; txlen "1737";
3	sraer114_mid	exon	77977681	77977755	1.68250900499256	-	.	gene_id "sraer114_gene_41970"; transcript_id "sraer114_gene_41970_tx_4"; exon_id "3_77977681_77977755_-"; exonnum "2"; txlen "1743";
3	sraer114_mid	exon	77977681	77977755	1.1625898680778	-	.	gene_id "sraer114_gene_41970"; transcript_id "sraer114_gene_41970_tx_5"; exon_id "3_77977681_77977755_-"; exonnum "2"; txlen "1381";
3	sraer114_mid	exon	77977681	77977755	0.912596934600779	-	.	gene_id "sraer114_gene_41970"; transcript_id "sraer114_gene_41970_tx_6"; exon_id "3_77977681_77977755_-"; exonnum "2"; txlen "1573";
3	sraer114_mid	exon	77977681	77977755	0.883972722146931	-	.	gene_id "sraer114_gene_41970"; transcript_id "sraer114_gene_41970_tx_7"; exon_id "3_77977681_77977755_-"; exonnum "2"; txlen "1508";
3	sraer114_mid	exon	77977681	77977755	0.750773364297091	-	.	gene_id "sraer114_gene_41970"; transcript_id "sraer114_gene_41970_tx_9"; exon_id "3_77977681_77977755_-"; exonnum "2"; txlen "1700";
3	sraer114_ss	exon	77979752	77979943	4.85979620562159	-	.	gene_id "sraer114_gene_41970"; transcript_id "sraer114_gene_41970_tx_1"; exon_id "3_77979752_77979943_-"; exonnum "1"; txlen "1424";
3	sraer114_ss	exon	77979752	77979943	0.630637940228691	-	.	gene_id "sraer114_gene_41970"; transcript_id "sraer114_gene_41970_tx_10"; exon_id "3_77979752_77979943_-"; exonnum "1"; txlen "1020";
3	sraer114_ss	exon	77979752	77979943	0.630637940228691	-	.	gene_id "sraer114_gene_41970"; transcript_id "sraer114_gene_41970_tx_11"; exon_id "3_77979752_77979943_-"; exonnum "1"; txlen "1147";
3	sraer114_ss	exon	77979752	77979943	0.515704121443596	-	.	gene_id "sraer114_gene_41970"; transcript_id "sraer114_gene_41970_tx_12"; exon_id "3_77979752_77979943_-"; exonnum "1"; txlen "1476";
3	sraer114_ss	exon	77979752	77979943	0.476933338848384	-	.	gene_id "sraer114_gene_41970"; transcript_id "sraer114_gene_41970_tx_13"; exon_id "3_77979752_77979943_-"; exonnum "1"; txlen "1347";
3	sraer114_ss	exon	77979752	77979943	0.337367642404198	-	.	gene_id "sraer114_gene_41970"; transcript_id "sraer114_gene_41970_tx_14"; exon_id "3_77979752_77979943_-"; exonnum "1"; txlen "1212";
3	sraer114_ss	exon	77979752	77979943	0.337367642404198	-	.	gene_id "sraer114_gene_41970"; transcript_id "sraer114_gene_41970_tx_15"; exon_id "3_77979752_77979943_-"; exonnum "1"; txlen "1339";
3	sraer114_ss	exon	77979752	77979943	0.320520562035789	-	.	gene_id "sraer114_gene_41970"; transcript_id "sraer114_gene_41970_tx_16"; exon_id "3_77979752_77979943_-"; exonnum "1"; txlen "1306";
3	sraer114_ss	exon	77979752	77979943	2.95044914708092	-	.	gene_id "sraer114_gene_41970"; transcript_id "sraer114_gene_41970_tx_2"; exon_id "3_77979752_77979943_-"; exonnum "1"; txlen "1551";
3	sraer114_ss	exon	77979752	77979943	0.198372593185745	-	.	gene_id "sraer114_gene_41970"; transcript_id "sraer114_gene_41970_tx_21"; exon_id "3_77979752_77979943_-"; exonnum "1"; txlen "1433";
3	sraer114_ss	exon	77979752	77979943	0.15280511395599	-	.	gene_id "sraer114_gene_41970"; transcript_id "sraer114_gene_41970_tx_22"; exon_id "3_77979752_77979943_-"; exonnum "1"; txlen "1104";
3	sraer114_ss	exon	77979752	77979943	0.15280511395599	-	.	gene_id "sraer114_gene_41970"; transcript_id "sraer114_gene_41970_tx_23"; exon_id "3_77979752_77979943_-"; exonnum "1"; txlen "977";
3	sraer114_ss	exon	77979752	77979943	0.130122964467898	-	.	gene_id "sraer114_gene_41970"; transcript_id "sraer114_gene_41970_tx_27"; exon_id "3_77979752_77979943_-"; exonnum "1"; txlen "1474";
3	sraer114_ss	exon	77979752	77979943	2.47824445458949	-	.	gene_id "sraer114_gene_41970"; transcript_id "sraer114_gene_41970_tx_3"; exon_id "3_77979752_77979943_-"; exonnum "1"; txlen "1616";
3	sraer114_ss	exon	77979752	77979943	0.092051838146992	-	.	gene_id "sraer114_gene_41970"; transcript_id "sraer114_gene_41970_tx_30"; exon_id "3_77979752_77979943_-"; exonnum "1"; txlen "1539";
3	sraer114_ss	exon	77979752	77979943	0.0830003978987988	-	.	gene_id "sraer114_gene_41970"; transcript_id "sraer114_gene_41970_tx_36"; exon_id "3_77979752_77979943_-"; exonnum "1"; txlen "945";
3	sraer114_ss	exon	77979752	77979943	0.0830003978987988	-	.	gene_id "sraer114_gene_41970"; transcript_id "sraer114_gene_41970_tx_37"; exon_id "3_77979752_77979943_-"; exonnum "1"; txlen "1072";
3	sraer114_ss	exon	77979752	77979943	1.68250900499256	-	.	gene_id "sraer114_gene_41970"; transcript_id "sraer114_gene_41970_tx_4"; exon_id "3_77979752_77979943_-"; exonnum "1"; txlen "1743";
3	sraer114_ss	exon	77979752	77979943	1.1625898680778	-	.	gene_id "sraer114_gene_41970"; transcript_id "sraer114_gene_41970_tx_5"; exon_id "3_77979752_77979943_-"; exonnum "1"; txlen "1381";
3	sraer114_ss	exon	77979752	77979943	0.912596934600779	-	.	gene_id "sraer114_gene_41970"; transcript_id "sraer114_gene_41970_tx_6"; exon_id "3_77979752_77979943_-"; exonnum "1"; txlen "1573";
3	sraer114_ss	exon	77979752	77979943	0.883972722146931	-	.	gene_id "sraer114_gene_41970"; transcript_id "sraer114_gene_41970_tx_7"; exon_id "3_77979752_77979943_-"; exonnum "1"; txlen "1508";
3	sraer114_ss	exon	77979752	77979943	0.871907122854888	-	.	gene_id "sraer114_gene_41970"; transcript_id "sraer114_gene_41970_tx_8"; exon_id "3_77979752_77979943_-"; exonnum "1"; txlen "1349";
3	sraer114_ss	exon	77979752	77979943	0.750773364297091	-	.	gene_id "sraer114_gene_41970"; transcript_id "sraer114_gene_41970_tx_9"; exon_id "3_77979752_77979943_-"; exonnum "1"; txlen "1700";
3	sraer114_mid	exon	77979847	77979940	0.240368586739751	-	.	gene_id "sraer114_gene_41970"; transcript_id "sraer114_gene_41970_tx_17"; exon_id "3_77979847_77979940_-"; exonnum "2"; txlen "1714";
3	sraer114_mid	exon	77979847	77979940	0.240368586739751	-	.	gene_id "sraer114_gene_41970"; transcript_id "sraer114_gene_41970_tx_18"; exon_id "3_77979847_77979940_-"; exonnum "2"; txlen "1587";
3	sraer114_mid	exon	77979847	77979940	0.227182589126337	-	.	gene_id "sraer114_gene_41970"; transcript_id "sraer114_gene_41970_tx_19"; exon_id "3_77979847_77979940_-"; exonnum "2"; txlen "1395";
3	sraer114_mid	exon	77979847	77979940	0.227182589126337	-	.	gene_id "sraer114_gene_41970"; transcript_id "sraer114_gene_41970_tx_20"; exon_id "3_77979847_77979940_-"; exonnum "2"; txlen "1522";
3	sraer114_mid	exon	77979847	77979940	0.150993595748136	-	.	gene_id "sraer114_gene_41970"; transcript_id "sraer114_gene_41970_tx_24"; exon_id "3_77979847_77979940_-"; exonnum "1"; txlen "1072";
3	sraer114_mid	exon	77979847	77979940	0.138269532362824	-	.	gene_id "sraer114_gene_41970"; transcript_id "sraer114_gene_41970_tx_25"; exon_id "3_77979847_77979940_-"; exonnum "2"; txlen "1671";
3	sraer114_mid	exon	77979847	77979940	0.138269532362824	-	.	gene_id "sraer114_gene_41970"; transcript_id "sraer114_gene_41970_tx_26"; exon_id "3_77979847_77979940_-"; exonnum "2"; txlen "1544";
3	sraer114_mid	exon	77979847	77979940	0.12508353474941	-	.	gene_id "sraer114_gene_41970"; transcript_id "sraer114_gene_41970_tx_28"; exon_id "3_77979847_77979940_-"; exonnum "2"; txlen "1479";
3	sraer114_mid	exon	77979847	77979940	0.12508353474941	-	.	gene_id "sraer114_gene_41970"; transcript_id "sraer114_gene_41970_tx_29"; exon_id "3_77979847_77979940_-"; exonnum "2"; txlen "1352";
3	sraer114_mid	exon	77979847	77979940	0.0900696846085243	-	.	gene_id "sraer114_gene_41970"; transcript_id "sraer114_gene_41970_tx_31"; exon_id "3_77979847_77979940_-"; exonnum "1"; txlen "1441";
3	sraer114_mid	exon	77979847	77979940	0.0884690389069985	-	.	gene_id "sraer114_gene_41970"; transcript_id "sraer114_gene_41970_tx_32"; exon_id "3_77979847_77979940_-"; exonnum "2"; txlen "1320";
3	sraer114_mid	exon	77979847	77979940	0.0884690389069985	-	.	gene_id "sraer114_gene_41970"; transcript_id "sraer114_gene_41970_tx_33"; exon_id "3_77979847_77979940_-"; exonnum "2"; txlen "1447";
3	sraer114_mid	exon	77979847	77979940	0.0884690389069985	-	.	gene_id "sraer114_gene_41970"; transcript_id "sraer114_gene_41970_tx_34"; exon_id "3_77979847_77979940_-"; exonnum "2"; txlen "1404";
3	sraer114_mid	exon	77979847	77979940	0.0884690389069985	-	.	gene_id "sraer114_gene_41970"; transcript_id "sraer114_gene_41970_tx_35"; exon_id "3_77979847_77979940_-"; exonnum "2"; txlen "1277";
3	sraer114_mid	exon	77979847	77979940	0.016682857787048	-	.	gene_id "sraer114_gene_41970"; transcript_id "sraer114_gene_41970_tx_38"; exon_id "3_77979847_77979940_-"; exonnum "2"; txlen "1780";
3	sraer114_mid	exon	77979847	77979940	0.016682857787048	-	.	gene_id "sraer114_gene_41970"; transcript_id "sraer114_gene_41970_tx_39"; exon_id "3_77979847_77979940_-"; exonnum "2"; txlen "1737";
3	sraer114_ss	exon	77980110	77980178	0.240368586739751	-	.	gene_id "sraer114_gene_41970"; transcript_id "sraer114_gene_41970_tx_17"; exon_id "3_77980110_77980178_-"; exonnum "1"; txlen "1714";
3	sraer114_ss	exon	77980110	77980178	0.240368586739751	-	.	gene_id "sraer114_gene_41970"; transcript_id "sraer114_gene_41970_tx_18"; exon_id "3_77980110_77980178_-"; exonnum "1"; txlen "1587";
3	sraer114_ss	exon	77980110	77980178	0.227182589126337	-	.	gene_id "sraer114_gene_41970"; transcript_id "sraer114_gene_41970_tx_19"; exon_id "3_77980110_77980178_-"; exonnum "1"; txlen "1395";
3	sraer114_ss	exon	77980110	77980178	0.227182589126337	-	.	gene_id "sraer114_gene_41970"; transcript_id "sraer114_gene_41970_tx_20"; exon_id "3_77980110_77980178_-"; exonnum "1"; txlen "1522";
3	sraer114_ss	exon	77980110	77980178	0.138269532362824	-	.	gene_id "sraer114_gene_41970"; transcript_id "sraer114_gene_41970_tx_25"; exon_id "3_77980110_77980178_-"; exonnum "1"; txlen "1671";
3	sraer114_ss	exon	77980110	77980178	0.138269532362824	-	.	gene_id "sraer114_gene_41970"; transcript_id "sraer114_gene_41970_tx_26"; exon_id "3_77980110_77980178_-"; exonnum "1"; txlen "1544";
3	sraer114_ss	exon	77980110	77980178	0.12508353474941	-	.	gene_id "sraer114_gene_41970"; transcript_id "sraer114_gene_41970_tx_28"; exon_id "3_77980110_77980178_-"; exonnum "1"; txlen "1479";
3	sraer114_ss	exon	77980110	77980178	0.12508353474941	-	.	gene_id "sraer114_gene_41970"; transcript_id "sraer114_gene_41970_tx_29"; exon_id "3_77980110_77980178_-"; exonnum "1"; txlen "1352";
3	sraer114_ss	exon	77980110	77980178	0.0884690389069985	-	.	gene_id "sraer114_gene_41970"; transcript_id "sraer114_gene_41970_tx_32"; exon_id "3_77980110_77980178_-"; exonnum "1"; txlen "1320";
3	sraer114_ss	exon	77980110	77980178	0.0884690389069985	-	.	gene_id "sraer114_gene_41970"; transcript_id "sraer114_gene_41970_tx_33"; exon_id "3_77980110_77980178_-"; exonnum "1"; txlen "1447";
3	sraer114_ss	exon	77980110	77980178	0.0884690389069985	-	.	gene_id "sraer114_gene_41970"; transcript_id "sraer114_gene_41970_tx_34"; exon_id "3_77980110_77980178_-"; exonnum "1"; txlen "1404";
3	sraer114_ss	exon	77980110	77980178	0.0884690389069985	-	.	gene_id "sraer114_gene_41970"; transcript_id "sraer114_gene_41970_tx_35"; exon_id "3_77980110_77980178_-"; exonnum "1"; txlen "1277";
3	sraer114_ss	exon	77980110	77980178	0.016682857787048	-	.	gene_id "sraer114_gene_41970"; transcript_id "sraer114_gene_41970_tx_38"; exon_id "3_77980110_77980178_-"; exonnum "1"; txlen "1780";
3	sraer114_ss	exon	77980110	77980178	0.016682857787048	-	.	gene_id "sraer114_gene_41970"; transcript_id "sraer114_gene_41970_tx_39"; exon_id "3_77980110_77980178_-"; exonnum "1"; txlen "1737";
3	ensembl	exon	77987218	77988195	0	-	.	gene_id "ENSRNOG00000076845"; gene_version "1"; transcript_id "ENSRNOT00000172271"; transcript_version "1"; exon_number "5"; gene_source "ensembl"; gene_biotype "lncRNA"; transcript_source "ensembl"; transcript_biotype "lncRNA"; exon_id "ENSRNOE00000733321"; exon_version "1";
3	ensembl	transcript	77987218	78010744	0	-	.	gene_id "ENSRNOG00000076845"; gene_version "1"; transcript_id "ENSRNOT00000172271"; transcript_version "1"; gene_source "ensembl"; gene_biotype "lncRNA"; transcript_source "ensembl"; transcript_biotype "lncRNA";
3	ensembl	gene	77987218	78089090	0	-	.	gene_id "ENSRNOG00000076845"; gene_version "1"; gene_source "ensembl"; gene_biotype "lncRNA";
3	ensembl	exon	77987219	77988195	0	-	.	gene_id "ENSRNOG00000076845"; gene_version "1"; transcript_id "ENSRNOT00000128289"; transcript_version "1"; exon_number "5"; gene_source "ensembl"; gene_biotype "lncRNA"; transcript_source "ensembl"; transcript_biotype "lncRNA"; exon_id "ENSRNOE00000763470"; exon_version "1";
3	ensembl	exon	77987219	77988195	0	-	.	gene_id "ENSRNOG00000076845"; gene_version "1"; transcript_id "ENSRNOT00000157831"; transcript_version "1"; exon_number "5"; gene_source "ensembl"; gene_biotype "lncRNA"; transcript_source "ensembl"; transcript_biotype "lncRNA"; exon_id "ENSRNOE00000763470"; exon_version "1"; tag "Ensembl_canonical";
3	ensembl	exon	77987219	77988195	0	-	.	gene_id "ENSRNOG00000076845"; gene_version "1"; transcript_id "ENSRNOT00000166624"; transcript_version "1"; exon_number "4"; gene_source "ensembl"; gene_biotype "lncRNA"; transcript_source "ensembl"; transcript_biotype "lncRNA"; exon_id "ENSRNOE00000763470"; exon_version "1";
3	ensembl	transcript	77987219	77998086	0	-	.	gene_id "ENSRNOG00000076845"; gene_version "1"; transcript_id "ENSRNOT00000166624"; transcript_version "1"; gene_source "ensembl"; gene_biotype "lncRNA"; transcript_source "ensembl"; transcript_biotype "lncRNA";
3	ensembl	transcript	77987219	78005445	0	-	.	gene_id "ENSRNOG00000076845"; gene_version "1"; transcript_id "ENSRNOT00000128289"; transcript_version "1"; gene_source "ensembl"; gene_biotype "lncRNA"; transcript_source "ensembl"; transcript_biotype "lncRNA";
3	ensembl	transcript	77987219	78009528	0	-	.	gene_id "ENSRNOG00000076845"; gene_version "1"; transcript_id "ENSRNOT00000157831"; transcript_version "1"; gene_source "ensembl"; gene_biotype "lncRNA"; transcript_source "ensembl"; transcript_biotype "lncRNA"; tag "Ensembl_canonical";
3	ensembl	exon	77987275	77988195	0	-	.	gene_id "ENSRNOG00000076845"; gene_version "1"; transcript_id "ENSRNOT00000122586"; transcript_version "1"; exon_number "2"; gene_source "ensembl"; gene_biotype "lncRNA"; transcript_source "ensembl"; transcript_biotype "lncRNA"; exon_id "ENSRNOE00000763697"; exon_version "1";
3	ensembl	transcript	77987275	77995888	0	-	.	gene_id "ENSRNOG00000076845"; gene_version "1"; transcript_id "ENSRNOT00000122586"; transcript_version "1"; gene_source "ensembl"; gene_biotype "lncRNA"; transcript_source "ensembl"; transcript_biotype "lncRNA";
3	ensembl	exon	77987681	77988195	0	-	.	gene_id "ENSRNOG00000076845"; gene_version "1"; transcript_id "ENSRNOT00000143919"; transcript_version "1"; exon_number "3"; gene_source "ensembl"; gene_biotype "lncRNA"; transcript_source "ensembl"; transcript_biotype "lncRNA"; exon_id "ENSRNOE00000764583"; exon_version "1";
3	ensembl	transcript	77987681	78010608	0	-	.	gene_id "ENSRNOG00000076845"; gene_version "1"; transcript_id "ENSRNOT00000143919"; transcript_version "1"; gene_source "ensembl"; gene_biotype "lncRNA"; transcript_source "ensembl"; transcript_biotype "lncRNA";
3	ensembl	exon	77987963	77988195	0	-	.	gene_id "ENSRNOG00000076845"; gene_version "1"; transcript_id "ENSRNOT00000167756"; transcript_version "1"; exon_number "4"; gene_source "ensembl"; gene_biotype "lncRNA"; transcript_source "ensembl"; transcript_biotype "lncRNA"; exon_id "ENSRNOE00000707325"; exon_version "1";
3	ensembl	transcript	77987963	78005874	0	-	.	gene_id "ENSRNOG00000076845"; gene_version "1"; transcript_id "ENSRNOT00000167756"; transcript_version "1"; gene_source "ensembl"; gene_biotype "lncRNA"; transcript_source "ensembl"; transcript_biotype "lncRNA";
3	ensembl	exon	77989148	77990576	0	-	.	gene_id "ENSRNOG00000076845"; gene_version "1"; transcript_id "ENSRNOT00000170444"; transcript_version "1"; exon_number "2"; gene_source "ensembl"; gene_biotype "lncRNA"; transcript_source "ensembl"; transcript_biotype "lncRNA"; exon_id "ENSRNOE00000715365"; exon_version "1";
3	ensembl	transcript	77989148	78089090	0	-	.	gene_id "ENSRNOG00000076845"; gene_version "1"; transcript_id "ENSRNOT00000170444"; transcript_version "1"; gene_source "ensembl"; gene_biotype "lncRNA"; transcript_source "ensembl"; transcript_biotype "lncRNA";
3	ensembl	exon	77989867	77990576	0	-	.	gene_id "ENSRNOG00000076845"; gene_version "1"; transcript_id "ENSRNOT00000157831"; transcript_version "1"; exon_number "4"; gene_source "ensembl"; gene_biotype "lncRNA"; transcript_source "ensembl"; transcript_biotype "lncRNA"; exon_id "ENSRNOE00000716394"; exon_version "1"; tag "Ensembl_canonical";
3	ensembl	exon	77989950	77990728	0	-	.	gene_id "ENSRNOG00000076845"; gene_version "1"; transcript_id "ENSRNOT00000143271"; transcript_version "1"; exon_number "2"; gene_source "ensembl"; gene_biotype "lncRNA"; transcript_source "ensembl"; transcript_biotype "lncRNA"; exon_id "ENSRNOE00000759006"; exon_version "1";
3	ensembl	transcript	77989950	77994098	0	-	.	gene_id "ENSRNOG00000076845"; gene_version "1"; transcript_id "ENSRNOT00000143271"; transcript_version "1"; gene_source "ensembl"; gene_biotype "lncRNA"; transcript_source "ensembl"; transcript_biotype "lncRNA";
3	ensembl	exon	77990630	77990728	0	-	.	gene_id "ENSRNOG00000076845"; gene_version "1"; transcript_id "ENSRNOT00000172271"; transcript_version "1"; exon_number "4"; gene_source "ensembl"; gene_biotype "lncRNA"; transcript_source "ensembl"; transcript_biotype "lncRNA"; exon_id "ENSRNOE00000587861"; exon_version "2";
3	ensembl	exon	77990630	77990728	0	-	.	gene_id "ENSRNOG00000076845"; gene_version "1"; transcript_id "ENSRNOT00000128289"; transcript_version "1"; exon_number "4"; gene_source "ensembl"; gene_biotype "lncRNA"; transcript_source "ensembl"; transcript_biotype "lncRNA"; exon_id "ENSRNOE00000587861"; exon_version "2";
3	ensembl	exon	77990630	77990728	0	-	.	gene_id "ENSRNOG00000076845"; gene_version "1"; transcript_id "ENSRNOT00000166624"; transcript_version "1"; exon_number "3"; gene_source "ensembl"; gene_biotype "lncRNA"; transcript_source "ensembl"; transcript_biotype "lncRNA"; exon_id "ENSRNOE00000587861"; exon_version "2";
3	ensembl	exon	77990630	77990728	0	-	.	gene_id "ENSRNOG00000076845"; gene_version "1"; transcript_id "ENSRNOT00000143919"; transcript_version "1"; exon_number "2"; gene_source "ensembl"; gene_biotype "lncRNA"; transcript_source "ensembl"; transcript_biotype "lncRNA"; exon_id "ENSRNOE00000587861"; exon_version "2";
3	ensembl	exon	77993995	77994098	0	-	.	gene_id "ENSRNOG00000076845"; gene_version "1"; transcript_id "ENSRNOT00000143271"; transcript_version "1"; exon_number "1"; gene_source "ensembl"; gene_biotype "lncRNA"; transcript_source "ensembl"; transcript_biotype "lncRNA"; exon_id "ENSRNOE00000605763"; exon_version "2";
3	ensembl	exon	77995659	77995888	0	-	.	gene_id "ENSRNOG00000076845"; gene_version "1"; transcript_id "ENSRNOT00000122586"; transcript_version "1"; exon_number "1"; gene_source "ensembl"; gene_biotype "lncRNA"; transcript_source "ensembl"; transcript_biotype "lncRNA"; exon_id "ENSRNOE00000799281"; exon_version "1";
3	ensembl	exon	77997662	77997804	0	-	.	gene_id "ENSRNOG00000076845"; gene_version "1"; transcript_id "ENSRNOT00000166624"; transcript_version "1"; exon_number "2"; gene_source "ensembl"; gene_biotype "lncRNA"; transcript_source "ensembl"; transcript_biotype "lncRNA"; exon_id "ENSRNOE00000810421"; exon_version "1";
3	ensembl	exon	77998009	77998086	0	-	.	gene_id "ENSRNOG00000076845"; gene_version "1"; transcript_id "ENSRNOT00000166624"; transcript_version "1"; exon_number "1"; gene_source "ensembl"; gene_biotype "lncRNA"; transcript_source "ensembl"; transcript_biotype "lncRNA"; exon_id "ENSRNOE00000770294"; exon_version "1";
3	ensembl	exon	78002679	78002808	0	-	.	gene_id "ENSRNOG00000076845"; gene_version "1"; transcript_id "ENSRNOT00000172271"; transcript_version "1"; exon_number "3"; gene_source "ensembl"; gene_biotype "lncRNA"; transcript_source "ensembl"; transcript_biotype "lncRNA"; exon_id "ENSRNOE00000792717"; exon_version "1";
3	ensembl	exon	78002679	78002808	0	-	.	gene_id "ENSRNOG00000076845"; gene_version "1"; transcript_id "ENSRNOT00000128289"; transcript_version "1"; exon_number "3"; gene_source "ensembl"; gene_biotype "lncRNA"; transcript_source "ensembl"; transcript_biotype "lncRNA"; exon_id "ENSRNOE00000792717"; exon_version "1";
3	ensembl	exon	78002679	78002808	0	-	.	gene_id "ENSRNOG00000076845"; gene_version "1"; transcript_id "ENSRNOT00000157831"; transcript_version "1"; exon_number "3"; gene_source "ensembl"; gene_biotype "lncRNA"; transcript_source "ensembl"; transcript_biotype "lncRNA"; exon_id "ENSRNOE00000792717"; exon_version "1"; tag "Ensembl_canonical";
3	ensembl	exon	78002679	78002808	0	-	.	gene_id "ENSRNOG00000076845"; gene_version "1"; transcript_id "ENSRNOT00000167756"; transcript_version "1"; exon_number "3"; gene_source "ensembl"; gene_biotype "lncRNA"; transcript_source "ensembl"; transcript_biotype "lncRNA"; exon_id "ENSRNOE00000792717"; exon_version "1";
3	ensembl	exon	78004830	78005005	0	-	.	gene_id "ENSRNOG00000076845"; gene_version "1"; transcript_id "ENSRNOT00000172271"; transcript_version "1"; exon_number "2"; gene_source "ensembl"; gene_biotype "lncRNA"; transcript_source "ensembl"; transcript_biotype "lncRNA"; exon_id "ENSRNOE00000807503"; exon_version "1";
3	ensembl	exon	78004830	78005005	0	-	.	gene_id "ENSRNOG00000076845"; gene_version "1"; transcript_id "ENSRNOT00000128289"; transcript_version "1"; exon_number "2"; gene_source "ensembl"; gene_biotype "lncRNA"; transcript_source "ensembl"; transcript_biotype "lncRNA"; exon_id "ENSRNOE00000807503"; exon_version "1";
3	ensembl	exon	78004830	78005075	0	-	.	gene_id "ENSRNOG00000076845"; gene_version "1"; transcript_id "ENSRNOT00000157831"; transcript_version "1"; exon_number "2"; gene_source "ensembl"; gene_biotype "lncRNA"; transcript_source "ensembl"; transcript_biotype "lncRNA"; exon_id "ENSRNOE00000765958"; exon_version "1"; tag "Ensembl_canonical";
3	ensembl	exon	78004830	78005075	0	-	.	gene_id "ENSRNOG00000076845"; gene_version "1"; transcript_id "ENSRNOT00000167756"; transcript_version "1"; exon_number "2"; gene_source "ensembl"; gene_biotype "lncRNA"; transcript_source "ensembl"; transcript_biotype "lncRNA"; exon_id "ENSRNOE00000765958"; exon_version "1";
3	ensembl	exon	78005170	78005874	0	-	.	gene_id "ENSRNOG00000076845"; gene_version "1"; transcript_id "ENSRNOT00000167756"; transcript_version "1"; exon_number "1"; gene_source "ensembl"; gene_biotype "lncRNA"; transcript_source "ensembl"; transcript_biotype "lncRNA"; exon_id "ENSRNOE00000791255"; exon_version "1";
3	ensembl	exon	78005238	78005445	0	-	.	gene_id "ENSRNOG00000076845"; gene_version "1"; transcript_id "ENSRNOT00000128289"; transcript_version "1"; exon_number "1"; gene_source "ensembl"; gene_biotype "lncRNA"; transcript_source "ensembl"; transcript_biotype "lncRNA"; exon_id "ENSRNOE00000788969"; exon_version "1";
3	ensembl	exon	78009472	78009528	0	-	.	gene_id "ENSRNOG00000076845"; gene_version "1"; transcript_id "ENSRNOT00000157831"; transcript_version "1"; exon_number "1"; gene_source "ensembl"; gene_biotype "lncRNA"; transcript_source "ensembl"; transcript_biotype "lncRNA"; exon_id "ENSRNOE00000815261"; exon_version "1"; tag "Ensembl_canonical";
3	ensembl	exon	78010316	78010608	0	-	.	gene_id "ENSRNOG00000076845"; gene_version "1"; transcript_id "ENSRNOT00000143919"; transcript_version "1"; exon_number "1"; gene_source "ensembl"; gene_biotype "lncRNA"; transcript_source "ensembl"; transcript_biotype "lncRNA"; exon_id "ENSRNOE00000777559"; exon_version "1";
3	ensembl	exon	78010316	78010744	0	-	.	gene_id "ENSRNOG00000076845"; gene_version "1"; transcript_id "ENSRNOT00000172271"; transcript_version "1"; exon_number "1"; gene_source "ensembl"; gene_biotype "lncRNA"; transcript_source "ensembl"; transcript_biotype "lncRNA"; exon_id "ENSRNOE00000674845"; exon_version "1";
3	sraer114_es	exon	78042702	78042971	0.00739087707625611	-	.	gene_id "sraer114_gene_45236"; transcript_id "sraer114_gene_45236_tx_10"; exon_id "3_78042702_78042971_-"; exonnum "4"; txlen "707";
3	sraer114_es	exon	78042707	78042975	0.013209385494421	-	.	gene_id "sraer114_gene_45236"; transcript_id "sraer114_gene_45236_tx_9"; exon_id "3_78042707_78042975_-"; exonnum "3"; txlen "519";
3	sraer114_mid	exon	78043111	78043226	0.00739087707625611	-	.	gene_id "sraer114_gene_45236"; transcript_id "sraer114_gene_45236_tx_10"; exon_id "3_78043111_78043226_-"; exonnum "3"; txlen "707";
3	sraer114_mid	exon	78066237	78066375	0.185490215606442	-	.	gene_id "sraer114_gene_45236"; transcript_id "sraer114_gene_45236_tx_1"; exon_id "3_78066237_78066375_-"; exonnum "3"; txlen "544";
3	sraer114_mid	exon	78066237	78066375	0.00739087707625611	-	.	gene_id "sraer114_gene_45236"; transcript_id "sraer114_gene_45236_tx_10"; exon_id "3_78066237_78066375_-"; exonnum "2"; txlen "707";
3	sraer114_mid	exon	78066237	78066375	0.02732324752709	-	.	gene_id "sraer114_gene_45236"; transcript_id "sraer114_gene_45236_tx_5"; exon_id "3_78066237_78066375_-"; exonnum "4"; txlen "700";
3	sraer114_mid	exon	78066237	78066375	0.022320399388327	-	.	gene_id "sraer114_gene_45236"; transcript_id "sraer114_gene_45236_tx_7"; exon_id "3_78066237_78066375_-"; exonnum "3"; txlen "610";
3	sraer114_mid	exon	78066237	78066375	0.013209385494421	-	.	gene_id "sraer114_gene_45236"; transcript_id "sraer114_gene_45236_tx_9"; exon_id "3_78066237_78066375_-"; exonnum "2"; txlen "519";
3	sraer114_ss	exon	78066908	78067018	0.013209385494421	-	.	gene_id "sraer114_gene_45236"; transcript_id "sraer114_gene_45236_tx_9"; exon_id "3_78066908_78067018_-"; exonnum "1"; txlen "519";
3	sraer114_mid	exon	78067322	78067477	0.02732324752709	-	.	gene_id "sraer114_gene_45236"; transcript_id "sraer114_gene_45236_tx_5"; exon_id "3_78067322_78067477_-"; exonnum "3"; txlen "700";
3	sraer114_mid	exon	78067322	78067477	0.022320399388327	-	.	gene_id "sraer114_gene_45236"; transcript_id "sraer114_gene_45236_tx_7"; exon_id "3_78067322_78067477_-"; exonnum "2"; txlen "610";
3	sraer114_ss	exon	78075706	78075887	0.00739087707625611	-	.	gene_id "sraer114_gene_45236"; transcript_id "sraer114_gene_45236_tx_10"; exon_id "3_78075706_78075887_-"; exonnum "1"; txlen "707";
3	sraer114_mid	exon	78078331	78078420	0.185490215606442	-	.	gene_id "sraer114_gene_45236"; transcript_id "sraer114_gene_45236_tx_1"; exon_id "3_78078331_78078420_-"; exonnum "2"; txlen "544";
3	sraer114_mid	exon	78078331	78078420	0.02732324752709	-	.	gene_id "sraer114_gene_45236"; transcript_id "sraer114_gene_45236_tx_5"; exon_id "3_78078331_78078420_-"; exonnum "2"; txlen "700";
3	sraer114_ss	exon	78079163	78079477	0.185490215606442	-	.	gene_id "sraer114_gene_45236"; transcript_id "sraer114_gene_45236_tx_1"; exon_id "3_78079163_78079477_-"; exonnum "1"; txlen "544";
3	sraer114_ss	exon	78079163	78079477	0.02732324752709	-	.	gene_id "sraer114_gene_45236"; transcript_id "sraer114_gene_45236_tx_5"; exon_id "3_78079163_78079477_-"; exonnum "1"; txlen "700";
3	sraer114_ss	exon	78079163	78079477	0.022320399388327	-	.	gene_id "sraer114_gene_45236"; transcript_id "sraer114_gene_45236_tx_7"; exon_id "3_78079163_78079477_-"; exonnum "1"; txlen "610";
3	ensembl	exon	78089063	78089090	0	-	.	gene_id "ENSRNOG00000076845"; gene_version "1"; transcript_id "ENSRNOT00000170444"; transcript_version "1"; exon_number "1"; gene_source "ensembl"; gene_biotype "lncRNA"; transcript_source "ensembl"; transcript_biotype "lncRNA"; exon_id "ENSRNOE00000703175"; exon_version "1";
3	sraer114_es	exon	78099924	78100172	2.22874478275146	-	.	gene_id "ENSRNOG00000082634"; transcript_id "ENSRNOG00000082634_tx_1"; exon_id "3_78099924_78100172_-"; exonnum "3"; txlen "683";
3	sraer114_es	exon	78099924	78100172	0.199257548404387	-	.	gene_id "ENSRNOG00000082634"; transcript_id "ENSRNOG00000082634_tx_16"; exon_id "3_78099924_78100172_-"; exonnum "3"; txlen "520";
3	sraer114_es	exon	78099924	78100172	0.165560316391908	-	.	gene_id "ENSRNOG00000082634"; transcript_id "ENSRNOG00000082634_tx_19"; exon_id "3_78099924_78100172_-"; exonnum "3"; txlen "570";
3	sraer114_es	exon	78099924	78100172	1.92380521828978	-	.	gene_id "ENSRNOG00000082634"; transcript_id "ENSRNOG00000082634_tx_2"; exon_id "3_78099924_78100172_-"; exonnum "3"; txlen "636";
3	sraer114_es	exon	78099924	78100172	0.138150141976592	-	.	gene_id "ENSRNOG00000082634"; transcript_id "ENSRNOG00000082634_tx_25"; exon_id "3_78099924_78100172_-"; exonnum "3"; txlen "567";
3	sraer114_es	exon	78099924	78100172	0.128114299894611	-	.	gene_id "ENSRNOG00000082634"; transcript_id "ENSRNOG00000082634_tx_26"; exon_id "3_78099924_78100172_-"; exonnum "3"; txlen "617";
3	sraer114_es	exon	78099924	78100172	0.0891437078049113	-	.	gene_id "ENSRNOG00000082634"; transcript_id "ENSRNOG00000082634_tx_28"; exon_id "3_78099924_78100172_-"; exonnum "3"; txlen "507";
3	sraer114_es	exon	78099924	78100172	1.00631479359795	-	.	gene_id "ENSRNOG00000082634"; transcript_id "ENSRNOG00000082634_tx_5"; exon_id "3_78099924_78100172_-"; exonnum "3"; txlen "720";
3	sraer114_es	exon	78099924	78100172	0.905580723434816	-	.	gene_id "ENSRNOG00000082634"; transcript_id "ENSRNOG00000082634_tx_6"; exon_id "3_78099924_78100172_-"; exonnum "3"; txlen "673";
3	sraer114_mid	exon	78101765	78102021	2.22874478275146	-	.	gene_id "ENSRNOG00000082634"; transcript_id "ENSRNOG00000082634_tx_1"; exon_id "3_78101765_78102021_-"; exonnum "2"; txlen "683";
3	sraer114_mid	exon	78101765	78102021	0.138150141976592	-	.	gene_id "ENSRNOG00000082634"; transcript_id "ENSRNOG00000082634_tx_25"; exon_id "3_78101765_78102021_-"; exonnum "2"; txlen "567";
3	sraer114_mid	exon	78101765	78102021	0.128114299894611	-	.	gene_id "ENSRNOG00000082634"; transcript_id "ENSRNOG00000082634_tx_26"; exon_id "3_78101765_78102021_-"; exonnum "2"; txlen "617";
3	sraer114_mid	exon	78101765	78102021	1.00631479359795	-	.	gene_id "ENSRNOG00000082634"; transcript_id "ENSRNOG00000082634_tx_5"; exon_id "3_78101765_78102021_-"; exonnum "2"; txlen "720";
3	sraer114_mid	exon	78101812	78102021	0.199257548404387	-	.	gene_id "ENSRNOG00000082634"; transcript_id "ENSRNOG00000082634_tx_16"; exon_id "3_78101812_78102021_-"; exonnum "2"; txlen "520";
3	sraer114_mid	exon	78101812	78102021	0.165560316391908	-	.	gene_id "ENSRNOG00000082634"; transcript_id "ENSRNOG00000082634_tx_19"; exon_id "3_78101812_78102021_-"; exonnum "2"; txlen "570";
3	sraer114_mid	exon	78101812	78102021	1.92380521828978	-	.	gene_id "ENSRNOG00000082634"; transcript_id "ENSRNOG00000082634_tx_2"; exon_id "3_78101812_78102021_-"; exonnum "2"; txlen "636";
3	sraer114_mid	exon	78101812	78102021	0.0891437078049113	-	.	gene_id "ENSRNOG00000082634"; transcript_id "ENSRNOG00000082634_tx_28"; exon_id "3_78101812_78102021_-"; exonnum "2"; txlen "507";
3	sraer114_mid	exon	78101812	78102021	0.905580723434816	-	.	gene_id "ENSRNOG00000082634"; transcript_id "ENSRNOG00000082634_tx_6"; exon_id "3_78101812_78102021_-"; exonnum "2"; txlen "673";
3	sraer114_ss	exon	78102105	78102152	0.0891437078049113	-	.	gene_id "ENSRNOG00000082634"; transcript_id "ENSRNOG00000082634_tx_28"; exon_id "3_78102105_78102152_-"; exonnum "1"; txlen "507";
3	sraer114_ss	exon	78102552	78102662	0.165560316391908	-	.	gene_id "ENSRNOG00000082634"; transcript_id "ENSRNOG00000082634_tx_19"; exon_id "3_78102552_78102662_-"; exonnum "1"; txlen "570";
3	sraer114_ss	exon	78102552	78102662	0.128114299894611	-	.	gene_id "ENSRNOG00000082634"; transcript_id "ENSRNOG00000082634_tx_26"; exon_id "3_78102552_78102662_-"; exonnum "1"; txlen "617";
3	sraer114_ss	exon	78103774	78103950	2.22874478275146	-	.	gene_id "ENSRNOG00000082634"; transcript_id "ENSRNOG00000082634_tx_1"; exon_id "3_78103774_78103950_-"; exonnum "1"; txlen "683";
3	sraer114_ss	exon	78103774	78103950	1.92380521828978	-	.	gene_id "ENSRNOG00000082634"; transcript_id "ENSRNOG00000082634_tx_2"; exon_id "3_78103774_78103950_-"; exonnum "1"; txlen "636";
3	sraer114_ss	exon	78104420	78104633	1.00631479359795	-	.	gene_id "ENSRNOG00000082634"; transcript_id "ENSRNOG00000082634_tx_5"; exon_id "3_78104420_78104633_-"; exonnum "1"; txlen "720";
3	sraer114_ss	exon	78104420	78104633	0.905580723434816	-	.	gene_id "ENSRNOG00000082634"; transcript_id "ENSRNOG00000082634_tx_6"; exon_id "3_78104420_78104633_-"; exonnum "1"; txlen "673";
3	sraer114_es	exon	78106444	78106936	0.164214925750584	-	.	gene_id "ENSRNOG00000082634"; transcript_id "ENSRNOG00000082634_tx_20"; exon_id "3_78106444_78106936_-"; exonnum "5"; txlen "2034";
3	sraer114_es	exon	78106444	78106936	0.164214925750584	-	.	gene_id "ENSRNOG00000082634"; transcript_id "ENSRNOG00000082634_tx_21"; exon_id "3_78106444_78106936_-"; exonnum "5"; txlen "2012";
3	sraer114_es	exon	78106444	78106936	0.159385074993213	-	.	gene_id "ENSRNOG00000082634"; transcript_id "ENSRNOG00000082634_tx_22"; exon_id "3_78106444_78106936_-"; exonnum "5"; txlen "2037";
3	sraer114_es	exon	78106444	78106936	0.159385074993213	-	.	gene_id "ENSRNOG00000082634"; transcript_id "ENSRNOG00000082634_tx_23"; exon_id "3_78106444_78106936_-"; exonnum "5"; txlen "2015";
3	sraer114_es	exon	78106444	78106936	0.143710110452848	-	.	gene_id "ENSRNOG00000082634"; transcript_id "ENSRNOG00000082634_tx_24"; exon_id "3_78106444_78106936_-"; exonnum "2"; txlen "554";
3	sraer114_ss	exon	78112265	78112325	0.199257548404387	-	.	gene_id "ENSRNOG00000082634"; transcript_id "ENSRNOG00000082634_tx_16"; exon_id "3_78112265_78112325_-"; exonnum "1"; txlen "520";
3	sraer114_ss	exon	78112265	78112325	0.143710110452848	-	.	gene_id "ENSRNOG00000082634"; transcript_id "ENSRNOG00000082634_tx_24"; exon_id "3_78112265_78112325_-"; exonnum "1"; txlen "554";
3	sraer114_ss	exon	78112265	78112325	0.138150141976592	-	.	gene_id "ENSRNOG00000082634"; transcript_id "ENSRNOG00000082634_tx_25"; exon_id "3_78112265_78112325_-"; exonnum "1"; txlen "567";
3	ensembl	exon	78120411	78120557	0	-	.	gene_id "ENSRNOG00000082634"; gene_version "1"; transcript_id "ENSRNOT00000164560"; transcript_version "1"; exon_number "7"; gene_source "ensembl"; gene_biotype "lncRNA"; transcript_source "ensembl"; transcript_biotype "lncRNA"; exon_id "ENSRNOE00000760460"; exon_version "1";
3	ENSEMBL114_rn	exon	78120411	78120557	0.0772776121179217	-	.	gene_id "ENSRNOG00000082634"; transcript_id "ENSRNOG00000082634_tx_29"; exon_id "3_78120411_78120557_-"; exonnum "6"; txlen "1750";
3	ensembl	gene	78120411	78195479	0	-	.	gene_id "ENSRNOG00000082634"; gene_version "1"; gene_source "ensembl"; gene_biotype "lncRNA";
3	ensembl	transcript	78120411	78195479	0	-	.	gene_id "ENSRNOG00000082634"; gene_version "1"; transcript_id "ENSRNOT00000164560"; transcript_version "1"; gene_source "ensembl"; gene_biotype "lncRNA"; transcript_source "ensembl"; transcript_biotype "lncRNA";
3	ensembl	exon	78121277	78121338	0	-	.	gene_id "ENSRNOG00000082634"; gene_version "1"; transcript_id "ENSRNOT00000164560"; transcript_version "1"; exon_number "6"; gene_source "ensembl"; gene_biotype "lncRNA"; transcript_source "ensembl"; transcript_biotype "lncRNA"; exon_id "ENSRNOE00000692680"; exon_version "1";
3	ENSEMBL114_rn	exon	78121277	78121338	0.0772776121179217	-	.	gene_id "ENSRNOG00000082634"; transcript_id "ENSRNOG00000082634_tx_29"; exon_id "3_78121277_78121338_-"; exonnum "5"; txlen "1750";
3	ensembl	exon	78124359	78124483	0	-	.	gene_id "ENSRNOG00000082634"; gene_version "1"; transcript_id "ENSRNOT00000164560"; transcript_version "1"; exon_number "5"; gene_source "ensembl"; gene_biotype "lncRNA"; transcript_source "ensembl"; transcript_biotype "lncRNA"; exon_id "ENSRNOE00000733610"; exon_version "1";
3	ensembl	exon	78126380	78128991	0	-	.	gene_id "ENSRNOG00000082634"; gene_version "1"; transcript_id "ENSRNOT00000164560"; transcript_version "1"; exon_number "4"; gene_source "ensembl"; gene_biotype "lncRNA"; transcript_source "ensembl"; transcript_biotype "lncRNA"; exon_id "ENSRNOE00000688774"; exon_version "1";
3	sraer114_es	exon	78127644	78128025	0.114816058098321	-	.	gene_id "ENSRNOG00000082634"; transcript_id "ENSRNOG00000082634_tx_27"; exon_id "3_78127644_78128025_-"; exonnum "4"; txlen "714";
3	ensembl	exon	78127945	78128991	0	-	.	gene_id "ENSRNOG00000082634"; gene_version "1"; transcript_id "ENSRNOT00000122541"; transcript_version "1"; exon_number "6"; gene_source "ensembl"; gene_biotype "lncRNA"; transcript_source "ensembl"; transcript_biotype "lncRNA"; exon_id "ENSRNOE00000712306"; exon_version "1";
3	ensembl	transcript	78127945	78195339	0	-	.	gene_id "ENSRNOG00000082634"; gene_version "1"; transcript_id "ENSRNOT00000122541"; transcript_version "1"; gene_source "ensembl"; gene_biotype "lncRNA"; transcript_source "ensembl"; transcript_biotype "lncRNA";
3	ensembl	exon	78128634	78128991	0	-	.	gene_id "ENSRNOG00000082634"; gene_version "1"; transcript_id "ENSRNOT00000151967"; transcript_version "1"; exon_number "6"; gene_source "ensembl"; gene_biotype "lncRNA"; transcript_source "ensembl"; transcript_biotype "lncRNA"; exon_id "ENSRNOE00000797808"; exon_version "1";
3	ensembl	transcript	78128634	78195479	0	-	.	gene_id "ENSRNOG00000082634"; gene_version "1"; transcript_id "ENSRNOT00000151967"; transcript_version "1"; gene_source "ensembl"; gene_biotype "lncRNA"; transcript_source "ensembl"; transcript_biotype "lncRNA";
3	sraer114_es	exon	78128650	78128991	0.344857694357463	-	.	gene_id "ENSRNOG00000082634"; transcript_id "ENSRNOG00000082634_tx_11"; exon_id "3_78128650_78128991_-"; exonnum "5"; txlen "1864";
3	sraer114_es	exon	78128650	78128991	0.342198588703495	-	.	gene_id "ENSRNOG00000082634"; transcript_id "ENSRNOG00000082634_tx_12"; exon_id "3_78128650_78128991_-"; exonnum "5"; txlen "1886";
3	sraer114_es	exon	78128650	78128991	0.18547261936425	-	.	gene_id "ENSRNOG00000082634"; transcript_id "ENSRNOG00000082634_tx_17"; exon_id "3_78128650_78128991_-"; exonnum "4"; txlen "1759";
3	sraer114_es	exon	78128650	78128991	1.43617981089795	-	.	gene_id "ENSRNOG00000082634"; transcript_id "ENSRNOG00000082634_tx_3"; exon_id "3_78128650_78128991_-"; exonnum "5"; txlen "1861";
3	sraer114_es	exon	78128650	78128991	1.33586820291204	-	.	gene_id "ENSRNOG00000082634"; transcript_id "ENSRNOG00000082634_tx_4"; exon_id "3_78128650_78128991_-"; exonnum "4"; txlen "1756";
3	sraer114_es	exon	78128650	78128991	0.849332918227356	-	.	gene_id "ENSRNOG00000082634"; transcript_id "ENSRNOG00000082634_tx_8"; exon_id "3_78128650_78128991_-"; exonnum "5"; txlen "1883";
3	sraer114_es	exon	78129543	78129859	0.45816346972763	-	.	gene_id "ENSRNOG00000082634"; transcript_id "ENSRNOG00000082634_tx_10"; exon_id "3_78129543_78129859_-"; exonnum "5"; txlen "1858";
3	sraer114_es	exon	78129543	78129859	0.240820185645975	-	.	gene_id "ENSRNOG00000082634"; transcript_id "ENSRNOG00000082634_tx_13"; exon_id "3_78129543_78129859_-"; exonnum "5"; txlen "1839";
3	sraer114_es	exon	78129543	78129859	0.240820185645975	-	.	gene_id "ENSRNOG00000082634"; transcript_id "ENSRNOG00000082634_tx_14"; exon_id "3_78129543_78129859_-"; exonnum "5"; txlen "1861";
3	sraer114_es	exon	78129543	78129859	0.45816346972763	-	.	gene_id "ENSRNOG00000082634"; transcript_id "ENSRNOG00000082634_tx_9"; exon_id "3_78129543_78129859_-"; exonnum "5"; txlen "1836";
3	ensembl	exon	78130048	78130152	0	-	.	gene_id "ENSRNOG00000082634"; gene_version "1"; transcript_id "ENSRNOT00000122541"; transcript_version "1"; exon_number "5"; gene_source "ensembl"; gene_biotype "lncRNA"; transcript_source "ensembl"; transcript_biotype "lncRNA"; exon_id "ENSRNOE00000778926"; exon_version "1";
3	ensembl	exon	78130048	78130152	0	-	.	gene_id "ENSRNOG00000082634"; gene_version "1"; transcript_id "ENSRNOT00000151967"; transcript_version "1"; exon_number "5"; gene_source "ensembl"; gene_biotype "lncRNA"; transcript_source "ensembl"; transcript_biotype "lncRNA"; exon_id "ENSRNOE00000778926"; exon_version "1";
3	ENSEMBL114_rn	exon	78130048	78130152	0.344857694357463	-	.	gene_id "ENSRNOG00000082634"; transcript_id "ENSRNOG00000082634_tx_11"; exon_id "3_78130048_78130152_-"; exonnum "4"; txlen "1864";
3	ENSEMBL114_rn	exon	78130048	78130152	0.240820185645975	-	.	gene_id "ENSRNOG00000082634"; transcript_id "ENSRNOG00000082634_tx_13"; exon_id "3_78130048_78130152_-"; exonnum "4"; txlen "1839";
3	ENSEMBL114_rn	exon	78130048	78130152	0.164214925750584	-	.	gene_id "ENSRNOG00000082634"; transcript_id "ENSRNOG00000082634_tx_21"; exon_id "3_78130048_78130152_-"; exonnum "4"; txlen "2012";
3	ENSEMBL114_rn	exon	78130048	78130152	0.159385074993213	-	.	gene_id "ENSRNOG00000082634"; transcript_id "ENSRNOG00000082634_tx_23"; exon_id "3_78130048_78130152_-"; exonnum "4"; txlen "2015";
3	ENSEMBL114_rn	exon	78130048	78130152	1.43617981089795	-	.	gene_id "ENSRNOG00000082634"; transcript_id "ENSRNOG00000082634_tx_3"; exon_id "3_78130048_78130152_-"; exonnum "4"; txlen "1861";
3	ENSEMBL114_rn	exon	78130048	78130152	0.45816346972763	-	.	gene_id "ENSRNOG00000082634"; transcript_id "ENSRNOG00000082634_tx_9"; exon_id "3_78130048_78130152_-"; exonnum "4"; txlen "1836";
3	sraer114_mid	exon	78130048	78130174	0.45816346972763	-	.	gene_id "ENSRNOG00000082634"; transcript_id "ENSRNOG00000082634_tx_10"; exon_id "3_78130048_78130174_-"; exonnum "4"; txlen "1858";
3	sraer114_mid	exon	78130048	78130174	0.342198588703495	-	.	gene_id "ENSRNOG00000082634"; transcript_id "ENSRNOG00000082634_tx_12"; exon_id "3_78130048_78130174_-"; exonnum "4"; txlen "1886";
3	sraer114_mid	exon	78130048	78130174	0.240820185645975	-	.	gene_id "ENSRNOG00000082634"; transcript_id "ENSRNOG00000082634_tx_14"; exon_id "3_78130048_78130174_-"; exonnum "4"; txlen "1861";
3	sraer114_mid	exon	78130048	78130174	0.164214925750584	-	.	gene_id "ENSRNOG00000082634"; transcript_id "ENSRNOG00000082634_tx_20"; exon_id "3_78130048_78130174_-"; exonnum "4"; txlen "2034";
3	sraer114_mid	exon	78130048	78130174	0.159385074993213	-	.	gene_id "ENSRNOG00000082634"; transcript_id "ENSRNOG00000082634_tx_22"; exon_id "3_78130048_78130174_-"; exonnum "4"; txlen "2037";
3	sraer114_mid	exon	78130048	78130174	0.0772776121179217	-	.	gene_id "ENSRNOG00000082634"; transcript_id "ENSRNOG00000082634_tx_29"; exon_id "3_78130048_78130174_-"; exonnum "4"; txlen "1750";
3	sraer114_mid	exon	78130048	78130174	0.849332918227356	-	.	gene_id "ENSRNOG00000082634"; transcript_id "ENSRNOG00000082634_tx_8"; exon_id "3_78130048_78130174_-"; exonnum "4"; txlen "1883";
3	ensembl	exon	78130404	78130460	0	-	.	gene_id "ENSRNOG00000082634"; gene_version "1"; transcript_id "ENSRNOT00000164560"; transcript_version "1"; exon_number "3"; gene_source "ensembl"; gene_biotype "lncRNA"; transcript_source "ensembl"; transcript_biotype "lncRNA"; exon_id "ENSRNOE00000736361"; exon_version "1";
3	ensembl	exon	78130404	78130460	0	-	.	gene_id "ENSRNOG00000082634"; gene_version "1"; transcript_id "ENSRNOT00000122541"; transcript_version "1"; exon_number "4"; gene_source "ensembl"; gene_biotype "lncRNA"; transcript_source "ensembl"; transcript_biotype "lncRNA"; exon_id "ENSRNOE00000736361"; exon_version "1";
3	ensembl	exon	78130404	78130460	0	-	.	gene_id "ENSRNOG00000082634"; gene_version "1"; transcript_id "ENSRNOT00000151967"; transcript_version "1"; exon_number "4"; gene_source "ensembl"; gene_biotype "lncRNA"; transcript_source "ensembl"; transcript_biotype "lncRNA"; exon_id "ENSRNOE00000736361"; exon_version "1";
3	ENSEMBL114_rn	exon	78130404	78130460	0.45816346972763	-	.	gene_id "ENSRNOG00000082634"; transcript_id "ENSRNOG00000082634_tx_10"; exon_id "3_78130404_78130460_-"; exonnum "3"; txlen "1858";
3	ENSEMBL114_rn	exon	78130404	78130460	0.164214925750584	-	.	gene_id "ENSRNOG00000082634"; transcript_id "ENSRNOG00000082634_tx_20"; exon_id "3_78130404_78130460_-"; exonnum "3"; txlen "2034";
3	ENSEMBL114_rn	exon	78130404	78130460	0.164214925750584	-	.	gene_id "ENSRNOG00000082634"; transcript_id "ENSRNOG00000082634_tx_21"; exon_id "3_78130404_78130460_-"; exonnum "3"; txlen "2012";
3	ENSEMBL114_rn	exon	78130404	78130460	0.114816058098321	-	.	gene_id "ENSRNOG00000082634"; transcript_id "ENSRNOG00000082634_tx_27"; exon_id "3_78130404_78130460_-"; exonnum "3"; txlen "714";
3	ENSEMBL114_rn	exon	78130404	78130460	0.0772776121179217	-	.	gene_id "ENSRNOG00000082634"; transcript_id "ENSRNOG00000082634_tx_29"; exon_id "3_78130404_78130460_-"; exonnum "3"; txlen "1750";
3	ENSEMBL114_rn	exon	78130404	78130460	1.43617981089795	-	.	gene_id "ENSRNOG00000082634"; transcript_id "ENSRNOG00000082634_tx_3"; exon_id "3_78130404_78130460_-"; exonnum "3"; txlen "1861";
3	ENSEMBL114_rn	exon	78130404	78130460	1.33586820291204	-	.	gene_id "ENSRNOG00000082634"; transcript_id "ENSRNOG00000082634_tx_4"; exon_id "3_78130404_78130460_-"; exonnum "3"; txlen "1756";
3	ENSEMBL114_rn	exon	78130404	78130460	0.849332918227356	-	.	gene_id "ENSRNOG00000082634"; transcript_id "ENSRNOG00000082634_tx_8"; exon_id "3_78130404_78130460_-"; exonnum "3"; txlen "1883";
3	ENSEMBL114_rn	exon	78130404	78130460	0.45816346972763	-	.	gene_id "ENSRNOG00000082634"; transcript_id "ENSRNOG00000082634_tx_9"; exon_id "3_78130404_78130460_-"; exonnum "3"; txlen "1836";
3	sraer114_mid	exon	78130404	78130463	0.344857694357463	-	.	gene_id "ENSRNOG00000082634"; transcript_id "ENSRNOG00000082634_tx_11"; exon_id "3_78130404_78130463_-"; exonnum "3"; txlen "1864";
3	sraer114_mid	exon	78130404	78130463	0.342198588703495	-	.	gene_id "ENSRNOG00000082634"; transcript_id "ENSRNOG00000082634_tx_12"; exon_id "3_78130404_78130463_-"; exonnum "3"; txlen "1886";
3	sraer114_mid	exon	78130404	78130463	0.240820185645975	-	.	gene_id "ENSRNOG00000082634"; transcript_id "ENSRNOG00000082634_tx_13"; exon_id "3_78130404_78130463_-"; exonnum "3"; txlen "1839";
3	sraer114_mid	exon	78130404	78130463	0.240820185645975	-	.	gene_id "ENSRNOG00000082634"; transcript_id "ENSRNOG00000082634_tx_14"; exon_id "3_78130404_78130463_-"; exonnum "3"; txlen "1861";
3	sraer114_mid	exon	78130404	78130463	0.18547261936425	-	.	gene_id "ENSRNOG00000082634"; transcript_id "ENSRNOG00000082634_tx_17"; exon_id "3_78130404_78130463_-"; exonnum "3"; txlen "1759";
3	sraer114_mid	exon	78130404	78130463	0.159385074993213	-	.	gene_id "ENSRNOG00000082634"; transcript_id "ENSRNOG00000082634_tx_22"; exon_id "3_78130404_78130463_-"; exonnum "3"; txlen "2037";
3	sraer114_mid	exon	78130404	78130463	0.159385074993213	-	.	gene_id "ENSRNOG00000082634"; transcript_id "ENSRNOG00000082634_tx_23"; exon_id "3_78130404_78130463_-"; exonnum "3"; txlen "2015";
3	ensembl	exon	78131513	78131628	0	-	.	gene_id "ENSRNOG00000082634"; gene_version "1"; transcript_id "ENSRNOT00000164560"; transcript_version "1"; exon_number "2"; gene_source "ensembl"; gene_biotype "lncRNA"; transcript_source "ensembl"; transcript_biotype "lncRNA"; exon_id "ENSRNOE00000680360"; exon_version "1";
3	ensembl	exon	78131513	78131628	0	-	.	gene_id "ENSRNOG00000082634"; gene_version "1"; transcript_id "ENSRNOT00000122541"; transcript_version "1"; exon_number "3"; gene_source "ensembl"; gene_biotype "lncRNA"; transcript_source "ensembl"; transcript_biotype "lncRNA"; exon_id "ENSRNOE00000680360"; exon_version "1";
3	ensembl	exon	78131513	78131628	0	-	.	gene_id "ENSRNOG00000082634"; gene_version "1"; transcript_id "ENSRNOT00000151967"; transcript_version "1"; exon_number "3"; gene_source "ensembl"; gene_biotype "lncRNA"; transcript_source "ensembl"; transcript_biotype "lncRNA"; exon_id "ENSRNOE00000680360"; exon_version "1";
3	ENSEMBL114_rn	exon	78131513	78131628	0.45816346972763	-	.	gene_id "ENSRNOG00000082634"; transcript_id "ENSRNOG00000082634_tx_10"; exon_id "3_78131513_78131628_-"; exonnum "2"; txlen "1858";
3	ENSEMBL114_rn	exon	78131513	78131628	0.344857694357463	-	.	gene_id "ENSRNOG00000082634"; transcript_id "ENSRNOG00000082634_tx_11"; exon_id "3_78131513_78131628_-"; exonnum "2"; txlen "1864";
3	ENSEMBL114_rn	exon	78131513	78131628	0.342198588703495	-	.	gene_id "ENSRNOG00000082634"; transcript_id "ENSRNOG00000082634_tx_12"; exon_id "3_78131513_78131628_-"; exonnum "2"; txlen "1886";
3	ENSEMBL114_rn	exon	78131513	78131628	0.240820185645975	-	.	gene_id "ENSRNOG00000082634"; transcript_id "ENSRNOG00000082634_tx_13"; exon_id "3_78131513_78131628_-"; exonnum "2"; txlen "1839";
3	ENSEMBL114_rn	exon	78131513	78131628	0.240820185645975	-	.	gene_id "ENSRNOG00000082634"; transcript_id "ENSRNOG00000082634_tx_14"; exon_id "3_78131513_78131628_-"; exonnum "2"; txlen "1861";
3	ENSEMBL114_rn	exon	78131513	78131628	0.18547261936425	-	.	gene_id "ENSRNOG00000082634"; transcript_id "ENSRNOG00000082634_tx_17"; exon_id "3_78131513_78131628_-"; exonnum "2"; txlen "1759";
3	ENSEMBL114_rn	exon	78131513	78131628	0.164214925750584	-	.	gene_id "ENSRNOG00000082634"; transcript_id "ENSRNOG00000082634_tx_20"; exon_id "3_78131513_78131628_-"; exonnum "2"; txlen "2034";
3	ENSEMBL114_rn	exon	78131513	78131628	0.164214925750584	-	.	gene_id "ENSRNOG00000082634"; transcript_id "ENSRNOG00000082634_tx_21"; exon_id "3_78131513_78131628_-"; exonnum "2"; txlen "2012";
3	ENSEMBL114_rn	exon	78131513	78131628	0.159385074993213	-	.	gene_id "ENSRNOG00000082634"; transcript_id "ENSRNOG00000082634_tx_22"; exon_id "3_78131513_78131628_-"; exonnum "2"; txlen "2037";
3	ENSEMBL114_rn	exon	78131513	78131628	0.159385074993213	-	.	gene_id "ENSRNOG00000082634"; transcript_id "ENSRNOG00000082634_tx_23"; exon_id "3_78131513_78131628_-"; exonnum "2"; txlen "2015";
3	ENSEMBL114_rn	exon	78131513	78131628	0.114816058098321	-	.	gene_id "ENSRNOG00000082634"; transcript_id "ENSRNOG00000082634_tx_27"; exon_id "3_78131513_78131628_-"; exonnum "2"; txlen "714";
3	ENSEMBL114_rn	exon	78131513	78131628	0.0772776121179217	-	.	gene_id "ENSRNOG00000082634"; transcript_id "ENSRNOG00000082634_tx_29"; exon_id "3_78131513_78131628_-"; exonnum "2"; txlen "1750";
3	ENSEMBL114_rn	exon	78131513	78131628	1.43617981089795	-	.	gene_id "ENSRNOG00000082634"; transcript_id "ENSRNOG00000082634_tx_3"; exon_id "3_78131513_78131628_-"; exonnum "2"; txlen "1861";
3	ENSEMBL114_rn	exon	78131513	78131628	1.33586820291204	-	.	gene_id "ENSRNOG00000082634"; transcript_id "ENSRNOG00000082634_tx_4"; exon_id "3_78131513_78131628_-"; exonnum "2"; txlen "1756";
3	ENSEMBL114_rn	exon	78131513	78131628	0.849332918227356	-	.	gene_id "ENSRNOG00000082634"; transcript_id "ENSRNOG00000082634_tx_8"; exon_id "3_78131513_78131628_-"; exonnum "2"; txlen "1883";
3	ENSEMBL114_rn	exon	78131513	78131628	0.45816346972763	-	.	gene_id "ENSRNOG00000082634"; transcript_id "ENSRNOG00000082634_tx_9"; exon_id "3_78131513_78131628_-"; exonnum "2"; txlen "1836";
3	ensembl	exon	78135808	78139777	0	-	.	gene_id "ENSRNOG00000082634"; gene_version "1"; transcript_id "ENSRNOT00000122541"; transcript_version "1"; exon_number "2"; gene_source "ensembl"; gene_biotype "lncRNA"; transcript_source "ensembl"; transcript_biotype "lncRNA"; exon_id "ENSRNOE00000743637"; exon_version "1";
3	sraer114_ss	exon	78156288	78156446	0.114816058098321	-	.	gene_id "ENSRNOG00000082634"; transcript_id "ENSRNOG00000082634_tx_27"; exon_id "3_78156288_78156446_-"; exonnum "1"; txlen "714";
3	ensembl	exon	78159414	78169218	0	-	.	gene_id "ENSRNOG00000082634"; gene_version "1"; transcript_id "ENSRNOT00000099750"; transcript_version "2"; exon_number "3"; gene_source "ensembl"; gene_biotype "lncRNA"; transcript_source "ensembl"; transcript_biotype "lncRNA"; exon_id "ENSRNOE00000609516"; exon_version "2";
3	ensembl	transcript	78159414	78195479	0	-	.	gene_id "ENSRNOG00000082634"; gene_version "1"; transcript_id "ENSRNOT00000099750"; transcript_version "2"; gene_source "ensembl"; gene_biotype "lncRNA"; transcript_source "ensembl"; transcript_biotype "lncRNA";
3	ensembl	exon	78159416	78169218	0	-	.	gene_id "ENSRNOG00000082634"; gene_version "1"; transcript_id "ENSRNOT00000128456"; transcript_version "1"; exon_number "2"; gene_source "ensembl"; gene_biotype "lncRNA"; transcript_source "ensembl"; transcript_biotype "lncRNA"; exon_id "ENSRNOE00000676550"; exon_version "1"; tag "Ensembl_canonical";
3	ENSEMBL114_rn	exon	78159416	78169218	0.173874627265324	-	.	gene_id "ENSRNOG00000082634"; transcript_id "ENSRNOG00000082634_tx_18"; exon_id "3_78159416_78169218_-"; exonnum "3"; txlen "11150";
3	ensembl	transcript	78159416	78195479	0	-	.	gene_id "ENSRNOG00000082634"; gene_version "1"; transcript_id "ENSRNOT00000128456"; transcript_version "1"; gene_source "ensembl"; gene_biotype "lncRNA"; transcript_source "ensembl"; transcript_biotype "lncRNA"; tag "Ensembl_canonical";
3	ensembl	exon	78169525	78171589	0	-	.	gene_id "ENSRNOG00000082634"; gene_version "1"; transcript_id "ENSRNOT00000151967"; transcript_version "1"; exon_number "2"; gene_source "ensembl"; gene_biotype "lncRNA"; transcript_source "ensembl"; transcript_biotype "lncRNA"; exon_id "ENSRNOE00000771347"; exon_version "1";
3	ensembl	exon	78169525	78195479	0	-	.	gene_id "ENSRNOG00000082634"; gene_version "1"; transcript_id "ENSRNOT00000128456"; transcript_version "1"; exon_number "1"; gene_source "ensembl"; gene_biotype "lncRNA"; transcript_source "ensembl"; transcript_biotype "lncRNA"; exon_id "ENSRNOE00000777728"; exon_version "1"; tag "Ensembl_canonical";
3	sraer114_mid	exon	78171484	78171589	0.173874627265324	-	.	gene_id "ENSRNOG00000082634"; transcript_id "ENSRNOG00000082634_tx_18"; exon_id "3_78171484_78171589_-"; exonnum "2"; txlen "11150";
3	ensembl	exon	78171484	78171601	0	-	.	gene_id "ENSRNOG00000082634"; gene_version "1"; transcript_id "ENSRNOT00000099750"; transcript_version "2"; exon_number "2"; gene_source "ensembl"; gene_biotype "lncRNA"; transcript_source "ensembl"; transcript_biotype "lncRNA"; exon_id "ENSRNOE00000654143"; exon_version "1";
3	ensembl	exon	78194099	78195339	0	-	.	gene_id "ENSRNOG00000082634"; gene_version "1"; transcript_id "ENSRNOT00000122541"; transcript_version "1"; exon_number "1"; gene_source "ensembl"; gene_biotype "lncRNA"; transcript_source "ensembl"; transcript_biotype "lncRNA"; exon_id "ENSRNOE00000676003"; exon_version "1";
3	ENSEMBL114_rn	exon	78194099	78195339	0.45816346972763	-	.	gene_id "ENSRNOG00000082634"; transcript_id "ENSRNOG00000082634_tx_10"; exon_id "3_78194099_78195339_-"; exonnum "1"; txlen "1858";
3	ENSEMBL114_rn	exon	78194099	78195339	0.344857694357463	-	.	gene_id "ENSRNOG00000082634"; transcript_id "ENSRNOG00000082634_tx_11"; exon_id "3_78194099_78195339_-"; exonnum "1"; txlen "1864";
3	ENSEMBL114_rn	exon	78194099	78195339	0.342198588703495	-	.	gene_id "ENSRNOG00000082634"; transcript_id "ENSRNOG00000082634_tx_12"; exon_id "3_78194099_78195339_-"; exonnum "1"; txlen "1886";
3	ENSEMBL114_rn	exon	78194099	78195339	0.240820185645975	-	.	gene_id "ENSRNOG00000082634"; transcript_id "ENSRNOG00000082634_tx_13"; exon_id "3_78194099_78195339_-"; exonnum "1"; txlen "1839";
3	ENSEMBL114_rn	exon	78194099	78195339	0.240820185645975	-	.	gene_id "ENSRNOG00000082634"; transcript_id "ENSRNOG00000082634_tx_14"; exon_id "3_78194099_78195339_-"; exonnum "1"; txlen "1861";
3	ENSEMBL114_rn	exon	78194099	78195339	0.18547261936425	-	.	gene_id "ENSRNOG00000082634"; transcript_id "ENSRNOG00000082634_tx_17"; exon_id "3_78194099_78195339_-"; exonnum "1"; txlen "1759";
3	ENSEMBL114_rn	exon	78194099	78195339	0.173874627265324	-	.	gene_id "ENSRNOG00000082634"; transcript_id "ENSRNOG00000082634_tx_18"; exon_id "3_78194099_78195339_-"; exonnum "1"; txlen "11150";
3	ENSEMBL114_rn	exon	78194099	78195339	0.164214925750584	-	.	gene_id "ENSRNOG00000082634"; transcript_id "ENSRNOG00000082634_tx_20"; exon_id "3_78194099_78195339_-"; exonnum "1"; txlen "2034";
3	ENSEMBL114_rn	exon	78194099	78195339	0.164214925750584	-	.	gene_id "ENSRNOG00000082634"; transcript_id "ENSRNOG00000082634_tx_21"; exon_id "3_78194099_78195339_-"; exonnum "1"; txlen "2012";
3	ENSEMBL114_rn	exon	78194099	78195339	0.159385074993213	-	.	gene_id "ENSRNOG00000082634"; transcript_id "ENSRNOG00000082634_tx_22"; exon_id "3_78194099_78195339_-"; exonnum "1"; txlen "2037";
3	ENSEMBL114_rn	exon	78194099	78195339	0.159385074993213	-	.	gene_id "ENSRNOG00000082634"; transcript_id "ENSRNOG00000082634_tx_23"; exon_id "3_78194099_78195339_-"; exonnum "1"; txlen "2015";
3	ENSEMBL114_rn	exon	78194099	78195339	0.0772776121179217	-	.	gene_id "ENSRNOG00000082634"; transcript_id "ENSRNOG00000082634_tx_29"; exon_id "3_78194099_78195339_-"; exonnum "1"; txlen "1750";
3	ENSEMBL114_rn	exon	78194099	78195339	1.43617981089795	-	.	gene_id "ENSRNOG00000082634"; transcript_id "ENSRNOG00000082634_tx_3"; exon_id "3_78194099_78195339_-"; exonnum "1"; txlen "1861";
3	ENSEMBL114_rn	exon	78194099	78195339	1.33586820291204	-	.	gene_id "ENSRNOG00000082634"; transcript_id "ENSRNOG00000082634_tx_4"; exon_id "3_78194099_78195339_-"; exonnum "1"; txlen "1756";
3	ENSEMBL114_rn	exon	78194099	78195339	0.849332918227356	-	.	gene_id "ENSRNOG00000082634"; transcript_id "ENSRNOG00000082634_tx_8"; exon_id "3_78194099_78195339_-"; exonnum "1"; txlen "1883";
3	ENSEMBL114_rn	exon	78194099	78195339	0.45816346972763	-	.	gene_id "ENSRNOG00000082634"; transcript_id "ENSRNOG00000082634_tx_9"; exon_id "3_78194099_78195339_-"; exonnum "1"; txlen "1836";
3	ensembl	exon	78194099	78195479	0	-	.	gene_id "ENSRNOG00000082634"; gene_version "1"; transcript_id "ENSRNOT00000164560"; transcript_version "1"; exon_number "1"; gene_source "ensembl"; gene_biotype "lncRNA"; transcript_source "ensembl"; transcript_biotype "lncRNA"; exon_id "ENSRNOE00000681360"; exon_version "1";
3	ensembl	exon	78194099	78195479	0	-	.	gene_id "ENSRNOG00000082634"; gene_version "1"; transcript_id "ENSRNOT00000151967"; transcript_version "1"; exon_number "1"; gene_source "ensembl"; gene_biotype "lncRNA"; transcript_source "ensembl"; transcript_biotype "lncRNA"; exon_id "ENSRNOE00000681360"; exon_version "1";
3	ensembl	exon	78194099	78195479	0	-	.	gene_id "ENSRNOG00000082634"; gene_version "1"; transcript_id "ENSRNOT00000099750"; transcript_version "2"; exon_number "1"; gene_source "ensembl"; gene_biotype "lncRNA"; transcript_source "ensembl"; transcript_biotype "lncRNA"; exon_id "ENSRNOE00000681360"; exon_version "1";
3	sraer114_es	exon	78205921	78206681	0.45800646656847	-	.	gene_id "ENSRNOG00000060479"; transcript_id "ENSRNOG00000060479_tx_3"; exon_id "3_78205921_78206681_-"; exonnum "7"; txlen "3464";
3	ensembl	three_prime_utr	78219426	78221076	0	-	.	gene_id "ENSRNOG00000060479"; gene_version "3"; transcript_id "ENSRNOT00000103163"; transcript_version "2"; gene_name "Sp3"; gene_source "ensembl"; gene_biotype "protein_coding"; transcript_name "Sp3-202"; transcript_source "ensembl"; transcript_biotype "protein_coding"; tag "Ensembl_canonical";
3	ensembl	three_prime_utr	78219426	78221076	0	-	.	gene_id "ENSRNOG00000060479"; gene_version "3"; transcript_id "ENSRNOT00000078752"; transcript_version "3"; gene_name "Sp3"; gene_source "ensembl"; gene_biotype "protein_coding"; transcript_name "Sp3-201"; transcript_source "ensembl"; transcript_biotype "protein_coding";
3	ensembl	exon	78219426	78221393	0	-	.	gene_id "ENSRNOG00000060479"; gene_version "3"; transcript_id "ENSRNOT00000103163"; transcript_version "2"; exon_number "7"; gene_name "Sp3"; gene_source "ensembl"; gene_biotype "protein_coding"; transcript_name "Sp3-202"; transcript_source "ensembl"; transcript_biotype "protein_coding"; exon_id "ENSRNOE00000645287"; exon_version "2"; tag "Ensembl_canonical";
3	ensembl	exon	78219426	78221393	0	-	.	gene_id "ENSRNOG00000060479"; gene_version "3"; transcript_id "ENSRNOT00000078752"; transcript_version "3"; exon_number "6"; gene_name "Sp3"; gene_source "ensembl"; gene_biotype "protein_coding"; transcript_name "Sp3-201"; transcript_source "ensembl"; transcript_biotype "protein_coding"; exon_id "ENSRNOE00000645287"; exon_version "2";
3	ensembl	gene	78219426	78264517	0	-	.	gene_id "ENSRNOG00000060479"; gene_version "3"; gene_name "Sp3"; gene_source "ensembl"; gene_biotype "protein_coding";
3	ensembl	transcript	78219426	78264517	0	-	.	gene_id "ENSRNOG00000060479"; gene_version "3"; transcript_id "ENSRNOT00000103163"; transcript_version "2"; gene_name "Sp3"; gene_source "ensembl"; gene_biotype "protein_coding"; transcript_name "Sp3-202"; transcript_source "ensembl"; transcript_biotype "protein_coding"; tag "Ensembl_canonical";
3	ensembl	transcript	78219426	78264517	0	-	.	gene_id "ENSRNOG00000060479"; gene_version "3"; transcript_id "ENSRNOT00000078752"; transcript_version "3"; gene_name "Sp3"; gene_source "ensembl"; gene_biotype "protein_coding"; transcript_name "Sp3-201"; transcript_source "ensembl"; transcript_biotype "protein_coding";
3	ensembl	stop_codon	78221077	78221079	0	-	0	gene_id "ENSRNOG00000060479"; gene_version "3"; transcript_id "ENSRNOT00000103163"; transcript_version "2"; exon_number "7"; gene_name "Sp3"; gene_source "ensembl"; gene_biotype "protein_coding"; transcript_name "Sp3-202"; transcript_source "ensembl"; transcript_biotype "protein_coding"; tag "Ensembl_canonical";
3	ensembl	stop_codon	78221077	78221079	0	-	0	gene_id "ENSRNOG00000060479"; gene_version "3"; transcript_id "ENSRNOT00000078752"; transcript_version "3"; exon_number "6"; gene_name "Sp3"; gene_source "ensembl"; gene_biotype "protein_coding"; transcript_name "Sp3-201"; transcript_source "ensembl"; transcript_biotype "protein_coding";
3	ensembl	CDS	78221080	78221393	0	-	2	gene_id "ENSRNOG00000060479"; gene_version "3"; transcript_id "ENSRNOT00000103163"; transcript_version "2"; exon_number "7"; gene_name "Sp3"; gene_source "ensembl"; gene_biotype "protein_coding"; transcript_name "Sp3-202"; transcript_source "ensembl"; transcript_biotype "protein_coding"; protein_id "ENSRNOP00000084927"; protein_version "1"; tag "Ensembl_canonical";
3	ensembl	CDS	78221080	78221393	0	-	2	gene_id "ENSRNOG00000060479"; gene_version "3"; transcript_id "ENSRNOT00000078752"; transcript_version "3"; exon_number "6"; gene_name "Sp3"; gene_source "ensembl"; gene_biotype "protein_coding"; transcript_name "Sp3-201"; transcript_source "ensembl"; transcript_biotype "protein_coding"; protein_id "ENSRNOP00000073478"; protein_version "3";
3	ensembl	exon	78223558	78223754	0	-	.	gene_id "ENSRNOG00000060479"; gene_version "3"; transcript_id "ENSRNOT00000103163"; transcript_version "2"; exon_number "6"; gene_name "Sp3"; gene_source "ensembl"; gene_biotype "protein_coding"; transcript_name "Sp3-202"; transcript_source "ensembl"; transcript_biotype "protein_coding"; exon_id "ENSRNOE00000565678"; exon_version "1"; tag "Ensembl_canonical";
3	ensembl	CDS	78223558	78223754	0	-	1	gene_id "ENSRNOG00000060479"; gene_version "3"; transcript_id "ENSRNOT00000103163"; transcript_version "2"; exon_number "6"; gene_name "Sp3"; gene_source "ensembl"; gene_biotype "protein_coding"; transcript_name "Sp3-202"; transcript_source "ensembl"; transcript_biotype "protein_coding"; protein_id "ENSRNOP00000084927"; protein_version "1"; tag "Ensembl_canonical";
3	ensembl	exon	78223558	78223754	0	-	.	gene_id "ENSRNOG00000060479"; gene_version "3"; transcript_id "ENSRNOT00000078752"; transcript_version "3"; exon_number "5"; gene_name "Sp3"; gene_source "ensembl"; gene_biotype "protein_coding"; transcript_name "Sp3-201"; transcript_source "ensembl"; transcript_biotype "protein_coding"; exon_id "ENSRNOE00000565678"; exon_version "1";
3	ensembl	CDS	78223558	78223754	0	-	1	gene_id "ENSRNOG00000060479"; gene_version "3"; transcript_id "ENSRNOT00000078752"; transcript_version "3"; exon_number "5"; gene_name "Sp3"; gene_source "ensembl"; gene_biotype "protein_coding"; transcript_name "Sp3-201"; transcript_source "ensembl"; transcript_biotype "protein_coding"; protein_id "ENSRNOP00000073478"; protein_version "3";
3	ENSEMBL114_rn	exon	78223558	78223754	0.45800646656847	-	.	gene_id "ENSRNOG00000060479"; transcript_id "ENSRNOG00000060479_tx_3"; exon_id "3_78223558_78223754_-"; exonnum "6"; txlen "3464";
3	ensembl	exon	78228973	78229165	0	-	.	gene_id "ENSRNOG00000060479"; gene_version "3"; transcript_id "ENSRNOT00000103163"; transcript_version "2"; exon_number "5"; gene_name "Sp3"; gene_source "ensembl"; gene_biotype "protein_coding"; transcript_name "Sp3-202"; transcript_source "ensembl"; transcript_biotype "protein_coding"; exon_id "ENSRNOE00000548979"; exon_version "1"; tag "Ensembl_canonical";
3	ensembl	CDS	78228973	78229165	0	-	2	gene_id "ENSRNOG00000060479"; gene_version "3"; transcript_id "ENSRNOT00000103163"; transcript_version "2"; exon_number "5"; gene_name "Sp3"; gene_source "ensembl"; gene_biotype "protein_coding"; transcript_name "Sp3-202"; transcript_source "ensembl"; transcript_biotype "protein_coding"; protein_id "ENSRNOP00000084927"; protein_version "1"; tag "Ensembl_canonical";
3	ensembl	exon	78228973	78229165	0	-	.	gene_id "ENSRNOG00000060479"; gene_version "3"; transcript_id "ENSRNOT00000078752"; transcript_version "3"; exon_number "4"; gene_name "Sp3"; gene_source "ensembl"; gene_biotype "protein_coding"; transcript_name "Sp3-201"; transcript_source "ensembl"; transcript_biotype "protein_coding"; exon_id "ENSRNOE00000548979"; exon_version "1";
3	ensembl	CDS	78228973	78229165	0	-	2	gene_id "ENSRNOG00000060479"; gene_version "3"; transcript_id "ENSRNOT00000078752"; transcript_version "3"; exon_number "4"; gene_name "Sp3"; gene_source "ensembl"; gene_biotype "protein_coding"; transcript_name "Sp3-201"; transcript_source "ensembl"; transcript_biotype "protein_coding"; protein_id "ENSRNOP00000073478"; protein_version "3";
3	ENSEMBL114_rn	exon	78228973	78229165	0.45800646656847	-	.	gene_id "ENSRNOG00000060479"; transcript_id "ENSRNOG00000060479_tx_3"; exon_id "3_78228973_78229165_-"; exonnum "5"; txlen "3464";
3	ensembl	exon	78253973	78255332	0	-	.	gene_id "ENSRNOG00000060479"; gene_version "3"; transcript_id "ENSRNOT00000103163"; transcript_version "2"; exon_number "4"; gene_name "Sp3"; gene_source "ensembl"; gene_biotype "protein_coding"; transcript_name "Sp3-202"; transcript_source "ensembl"; transcript_biotype "protein_coding"; exon_id "ENSRNOE00000561493"; exon_version "1"; tag "Ensembl_canonical";
3	ensembl	CDS	78253973	78255332	0	-	0	gene_id "ENSRNOG00000060479"; gene_version "3"; transcript_id "ENSRNOT00000103163"; transcript_version "2"; exon_number "4"; gene_name "Sp3"; gene_source "ensembl"; gene_biotype "protein_coding"; transcript_name "Sp3-202"; transcript_source "ensembl"; transcript_biotype "protein_coding"; protein_id "ENSRNOP00000084927"; protein_version "1"; tag "Ensembl_canonical";
3	ensembl	exon	78253973	78255332	0	-	.	gene_id "ENSRNOG00000060479"; gene_version "3"; transcript_id "ENSRNOT00000078752"; transcript_version "3"; exon_number "3"; gene_name "Sp3"; gene_source "ensembl"; gene_biotype "protein_coding"; transcript_name "Sp3-201"; transcript_source "ensembl"; transcript_biotype "protein_coding"; exon_id "ENSRNOE00000561493"; exon_version "1";
3	ensembl	CDS	78253973	78255332	0	-	0	gene_id "ENSRNOG00000060479"; gene_version "3"; transcript_id "ENSRNOT00000078752"; transcript_version "3"; exon_number "3"; gene_name "Sp3"; gene_source "ensembl"; gene_biotype "protein_coding"; transcript_name "Sp3-201"; transcript_source "ensembl"; transcript_biotype "protein_coding"; protein_id "ENSRNOP00000073478"; protein_version "3";
3	ENSEMBL114_rn	exon	78253973	78255332	0.45800646656847	-	.	gene_id "ENSRNOG00000060479"; transcript_id "ENSRNOG00000060479_tx_3"; exon_id "3_78253973_78255332_-"; exonnum "4"; txlen "3464";
3	ensembl	exon	78262538	78262663	0	-	.	gene_id "ENSRNOG00000060479"; gene_version "3"; transcript_id "ENSRNOT00000103163"; transcript_version "2"; exon_number "3"; gene_name "Sp3"; gene_source "ensembl"; gene_biotype "protein_coding"; transcript_name "Sp3-202"; transcript_source "ensembl"; transcript_biotype "protein_coding"; exon_id "ENSRNOE00000525757"; exon_version "2"; tag "Ensembl_canonical";
3	ensembl	CDS	78262538	78262663	0	-	0	gene_id "ENSRNOG00000060479"; gene_version "3"; transcript_id "ENSRNOT00000103163"; transcript_version "2"; exon_number "3"; gene_name "Sp3"; gene_source "ensembl"; gene_biotype "protein_coding"; transcript_name "Sp3-202"; transcript_source "ensembl"; transcript_biotype "protein_coding"; protein_id "ENSRNOP00000084927"; protein_version "1"; tag "Ensembl_canonical";
3	ENSEMBL114_rn	exon	78262538	78262663	0.45800646656847	-	.	gene_id "ENSRNOG00000060479"; transcript_id "ENSRNOG00000060479_tx_3"; exon_id "3_78262538_78262663_-"; exonnum "3"; txlen "3464";
3	ensembl	exon	78263106	78263251	0	-	.	gene_id "ENSRNOG00000060479"; gene_version "3"; transcript_id "ENSRNOT00000103163"; transcript_version "2"; exon_number "2"; gene_name "Sp3"; gene_source "ensembl"; gene_biotype "protein_coding"; transcript_name "Sp3-202"; transcript_source "ensembl"; transcript_biotype "protein_coding"; exon_id "ENSRNOE00000627635"; exon_version "1"; tag "Ensembl_canonical";
3	ensembl	CDS	78263106	78263251	0	-	2	gene_id "ENSRNOG00000060479"; gene_version "3"; transcript_id "ENSRNOT00000103163"; transcript_version "2"; exon_number "2"; gene_name "Sp3"; gene_source "ensembl"; gene_biotype "protein_coding"; transcript_name "Sp3-202"; transcript_source "ensembl"; transcript_biotype "protein_coding"; protein_id "ENSRNOP00000084927"; protein_version "1"; tag "Ensembl_canonical";
3	ensembl	exon	78263106	78263251	0	-	.	gene_id "ENSRNOG00000060479"; gene_version "3"; transcript_id "ENSRNOT00000078752"; transcript_version "3"; exon_number "2"; gene_name "Sp3"; gene_source "ensembl"; gene_biotype "protein_coding"; transcript_name "Sp3-201"; transcript_source "ensembl"; transcript_biotype "protein_coding"; exon_id "ENSRNOE00000627635"; exon_version "1";
3	ensembl	CDS	78263106	78263251	0	-	2	gene_id "ENSRNOG00000060479"; gene_version "3"; transcript_id "ENSRNOT00000078752"; transcript_version "3"; exon_number "2"; gene_name "Sp3"; gene_source "ensembl"; gene_biotype "protein_coding"; transcript_name "Sp3-201"; transcript_source "ensembl"; transcript_biotype "protein_coding"; protein_id "ENSRNOP00000073478"; protein_version "3";
3	ENSEMBL114_rn	exon	78263106	78263251	0.45800646656847	-	.	gene_id "ENSRNOG00000060479"; transcript_id "ENSRNOG00000060479_tx_3"; exon_id "3_78263106_78263251_-"; exonnum "2"; txlen "3464";
3	ensembl	CDS	78263837	78263843	0	-	0	gene_id "ENSRNOG00000060479"; gene_version "3"; transcript_id "ENSRNOT00000103163"; transcript_version "2"; exon_number "1"; gene_name "Sp3"; gene_source "ensembl"; gene_biotype "protein_coding"; transcript_name "Sp3-202"; transcript_source "ensembl"; transcript_biotype "protein_coding"; protein_id "ENSRNOP00000084927"; protein_version "1"; tag "Ensembl_canonical";
3	ensembl	CDS	78263837	78263843	0	-	0	gene_id "ENSRNOG00000060479"; gene_version "3"; transcript_id "ENSRNOT00000078752"; transcript_version "3"; exon_number "1"; gene_name "Sp3"; gene_source "ensembl"; gene_biotype "protein_coding"; transcript_name "Sp3-201"; transcript_source "ensembl"; transcript_biotype "protein_coding"; protein_id "ENSRNOP00000073478"; protein_version "3";
3	ensembl	exon	78263837	78264517	0	-	.	gene_id "ENSRNOG00000060479"; gene_version "3"; transcript_id "ENSRNOT00000103163"; transcript_version "2"; exon_number "1"; gene_name "Sp3"; gene_source "ensembl"; gene_biotype "protein_coding"; transcript_name "Sp3-202"; transcript_source "ensembl"; transcript_biotype "protein_coding"; exon_id "ENSRNOE00000757320"; exon_version "1"; tag "Ensembl_canonical";
3	ensembl	exon	78263837	78264517	0	-	.	gene_id "ENSRNOG00000060479"; gene_version "3"; transcript_id "ENSRNOT00000078752"; transcript_version "3"; exon_number "1"; gene_name "Sp3"; gene_source "ensembl"; gene_biotype "protein_coding"; transcript_name "Sp3-201"; transcript_source "ensembl"; transcript_biotype "protein_coding"; exon_id "ENSRNOE00000757320"; exon_version "1";
3	ENSEMBL114_rn	exon	78263837	78264517	0.45800646656847	-	.	gene_id "ENSRNOG00000060479"; transcript_id "ENSRNOG00000060479_tx_3"; exon_id "3_78263837_78264517_-"; exonnum "1"; txlen "3464";
3	ensembl	start_codon	78263841	78263843	0	-	0	gene_id "ENSRNOG00000060479"; gene_version "3"; transcript_id "ENSRNOT00000103163"; transcript_version "2"; exon_number "1"; gene_name "Sp3"; gene_source "ensembl"; gene_biotype "protein_coding"; transcript_name "Sp3-202"; transcript_source "ensembl"; transcript_biotype "protein_coding"; tag "Ensembl_canonical";
3	ensembl	start_codon	78263841	78263843	0	-	0	gene_id "ENSRNOG00000060479"; gene_version "3"; transcript_id "ENSRNOT00000078752"; transcript_version "3"; exon_number "1"; gene_name "Sp3"; gene_source "ensembl"; gene_biotype "protein_coding"; transcript_name "Sp3-201"; transcript_source "ensembl"; transcript_biotype "protein_coding";
3	ensembl	five_prime_utr	78263844	78264517	0	-	.	gene_id "ENSRNOG00000060479"; gene_version "3"; transcript_id "ENSRNOT00000103163"; transcript_version "2"; gene_name "Sp3"; gene_source "ensembl"; gene_biotype "protein_coding"; transcript_name "Sp3-202"; transcript_source "ensembl"; transcript_biotype "protein_coding"; tag "Ensembl_canonical";
3	ensembl	five_prime_utr	78263844	78264517	0	-	.	gene_id "ENSRNOG00000060479"; gene_version "3"; transcript_id "ENSRNOT00000078752"; transcript_version "3"; gene_name "Sp3"; gene_source "ensembl"; gene_biotype "protein_coding"; transcript_name "Sp3-201"; transcript_source "ensembl"; transcript_biotype "protein_coding";
3	sraer114_es	exon	78264758	78265049	0.177495302402346	-	.	gene_id "sraer114_gene_38561_2"; transcript_id "sraer114_gene_38561_2_tx_1"; exon_id "3_78264758_78265049_-"; exonnum "4"; txlen "928";
3	sraer114_es	exon	78264758	78265049	0.0510419373239011	-	.	gene_id "sraer114_gene_38561_2"; transcript_id "sraer114_gene_38561_2_tx_3"; exon_id "3_78264758_78265049_-"; exonnum "6"; txlen "755";
3	sraer114_mid	exon	78266151	78266246	0.177495302402346	-	.	gene_id "sraer114_gene_38561_2"; transcript_id "sraer114_gene_38561_2_tx_1"; exon_id "3_78266151_78266246_-"; exonnum "3"; txlen "928";
3	sraer114_mid	exon	78266151	78266246	0.0510419373239011	-	.	gene_id "sraer114_gene_38561_2"; transcript_id "sraer114_gene_38561_2_tx_3"; exon_id "3_78266151_78266246_-"; exonnum "5"; txlen "755";
3	sraer114_es	exon	78266593	78266651	0.0794407814122862	-	.	gene_id "sraer114_gene_38561_2"; transcript_id "sraer114_gene_38561_2_tx_2"; exon_id "3_78266593_78266651_-"; exonnum "3"; txlen "599";
3	sraer114_mid	exon	78266738	78266907	0.177495302402346	-	.	gene_id "sraer114_gene_38561_2"; transcript_id "sraer114_gene_38561_2_tx_1"; exon_id "3_78266738_78266907_-"; exonnum "2"; txlen "928";
3	sraer114_mid	exon	78266738	78266907	0.0794407814122862	-	.	gene_id "sraer114_gene_38561_2"; transcript_id "sraer114_gene_38561_2_tx_2"; exon_id "3_78266738_78266907_-"; exonnum "2"; txlen "599";
3	sraer114_mid	exon	78266738	78266907	0.0510419373239011	-	.	gene_id "sraer114_gene_38561_2"; transcript_id "sraer114_gene_38561_2_tx_3"; exon_id "3_78266738_78266907_-"; exonnum "4"; txlen "755";
3	sraer114_mid	exon	78268121	78268205	0.0510419373239011	-	.	gene_id "sraer114_gene_38561_2"; transcript_id "sraer114_gene_38561_2_tx_3"; exon_id "3_78268121_78268205_-"; exonnum "3"; txlen "755";
3	sraer114_mid	exon	78268546	78268576	0.0510419373239011	-	.	gene_id "sraer114_gene_38561_2"; transcript_id "sraer114_gene_38561_2_tx_3"; exon_id "3_78268546_78268576_-"; exonnum "2"; txlen "755";
3	sraer114_ss	exon	78269197	78269277	0.0510419373239011	-	.	gene_id "sraer114_gene_38561_2"; transcript_id "sraer114_gene_38561_2_tx_3"; exon_id "3_78269197_78269277_-"; exonnum "1"; txlen "755";
3	sraer114_mid	exon	78269953	78270322	0.177495302402346	-	.	gene_id "sraer114_gene_38561_2"; transcript_id "sraer114_gene_38561_2_tx_1"; exon_id "3_78269953_78270322_-"; exonnum "1"; txlen "928";
3	sraer114_mid	exon	78269953	78270322	0.0794407814122862	-	.	gene_id "sraer114_gene_38561_2"; transcript_id "sraer114_gene_38561_2_tx_2"; exon_id "3_78269953_78270322_-"; exonnum "1"; txlen "599";
3	ensembl	exon	78270433	78271412	0	-	.	gene_id "ENSRNOG00000066285"; gene_version "2"; transcript_id "ENSRNOT00000094894"; transcript_version "2"; exon_number "3"; gene_source "ensembl"; gene_biotype "lncRNA"; transcript_source "ensembl"; transcript_biotype "lncRNA"; exon_id "ENSRNOE00000634507"; exon_version "2"; tag "Ensembl_canonical";
3	ensembl	gene	78270433	78279574	0	-	.	gene_id "ENSRNOG00000066285"; gene_version "2"; gene_source "ensembl"; gene_biotype "lncRNA";
3	ensembl	transcript	78270433	78279574	0	-	.	gene_id "ENSRNOG00000066285"; gene_version "2"; transcript_id "ENSRNOT00000094894"; transcript_version "2"; gene_source "ensembl"; gene_biotype "lncRNA"; transcript_source "ensembl"; transcript_biotype "lncRNA"; tag "Ensembl_canonical";
3	sraer114_mid	exon	78271074	78271412	1.51609190327486	-	.	gene_id "ENSRNOG00000066285"; transcript_id "ENSRNOG00000066285_tx_2"; exon_id "3_78271074_78271412_-"; exonnum "3"; txlen "547";
3	sraer114_mid	exon	78271074	78271412	1.38012886507252	-	.	gene_id "ENSRNOG00000066285"; transcript_id "ENSRNOG00000066285_tx_3"; exon_id "3_78271074_78271412_-"; exonnum "2"; txlen "765";
3	sraer114_ss	exon	78271868	78272293	1.38012886507252	-	.	gene_id "ENSRNOG00000066285"; transcript_id "ENSRNOG00000066285_tx_3"; exon_id "3_78271868_78272293_-"; exonnum "1"; txlen "765";
3	ensembl	exon	78275358	78275410	0	-	.	gene_id "ENSRNOG00000066285"; gene_version "2"; transcript_id "ENSRNOT00000094894"; transcript_version "2"; exon_number "2"; gene_source "ensembl"; gene_biotype "lncRNA"; transcript_source "ensembl"; transcript_biotype "lncRNA"; exon_id "ENSRNOE00000630882"; exon_version "2"; tag "Ensembl_canonical";
3	ENSEMBL114_rn	exon	78275358	78275410	1.51609190327486	-	.	gene_id "ENSRNOG00000066285"; transcript_id "ENSRNOG00000066285_tx_2"; exon_id "3_78275358_78275410_-"; exonnum "2"; txlen "547";
3	sraer114_mid	exon	78278869	78279023	1.51609190327486	-	.	gene_id "ENSRNOG00000066285"; transcript_id "ENSRNOG00000066285_tx_2"; exon_id "3_78278869_78279023_-"; exonnum "1"; txlen "547";
3	ensembl	exon	78278869	78279574	0	-	.	gene_id "ENSRNOG00000066285"; gene_version "2"; transcript_id "ENSRNOT00000094894"; transcript_version "2"; exon_number "1"; gene_source "ensembl"; gene_biotype "lncRNA"; transcript_source "ensembl"; transcript_biotype "lncRNA"; exon_id "ENSRNOE00000815497"; exon_version "1"; tag "Ensembl_canonical";
3	ensembl	exon	78280423	78280556	0	-	.	gene_id "ENSRNOG00000078457"; gene_version "1"; transcript_id "ENSRNOT00000162316"; transcript_version "1"; exon_number "2"; gene_source "ensembl"; gene_biotype "lncRNA"; transcript_source "ensembl"; transcript_biotype "lncRNA"; exon_id "ENSRNOE00000770083"; exon_version "1"; tag "Ensembl_canonical";
3	ensembl	transcript	78280423	78339030	0	-	.	gene_id "ENSRNOG00000078457"; gene_version "1"; transcript_id "ENSRNOT00000162316"; transcript_version "1"; gene_source "ensembl"; gene_biotype "lncRNA"; transcript_source "ensembl"; transcript_biotype "lncRNA"; tag "Ensembl_canonical";
3	ensembl	gene	78280423	78341837	0	-	.	gene_id "ENSRNOG00000078457"; gene_version "1"; gene_source "ensembl"; gene_biotype "lncRNA";
3	ensembl	exon	78282438	78282562	0	-	.	gene_id "ENSRNOG00000081002"; gene_version "1"; transcript_id "ENSRNOT00000170279"; transcript_version "1"; exon_number "2"; gene_source "ensembl"; gene_biotype "lncRNA"; transcript_source "ensembl"; transcript_biotype "lncRNA"; exon_id "ENSRNOE00000764576"; exon_version "1"; tag "Ensembl_canonical";
3	ensembl	gene	78282438	78286892	0	-	.	gene_id "ENSRNOG00000081002"; gene_version "1"; gene_source "ensembl"; gene_biotype "lncRNA";
3	ensembl	transcript	78282438	78286892	0	-	.	gene_id "ENSRNOG00000081002"; gene_version "1"; transcript_id "ENSRNOT00000170279"; transcript_version "1"; gene_source "ensembl"; gene_biotype "lncRNA"; transcript_source "ensembl"; transcript_biotype "lncRNA"; tag "Ensembl_canonical";
3	ensembl	exon	78286768	78286892	0	-	.	gene_id "ENSRNOG00000081002"; gene_version "1"; transcript_id "ENSRNOT00000170279"; transcript_version "1"; exon_number "1"; gene_source "ensembl"; gene_biotype "lncRNA"; transcript_source "ensembl"; transcript_biotype "lncRNA"; exon_id "ENSRNOE00000779252"; exon_version "1"; tag "Ensembl_canonical";
3	ensembl	exon	78322546	78325085	0	-	.	gene_id "ENSRNOG00000086968"; gene_version "1"; transcript_id "ENSRNOT00000165850"; transcript_version "1"; exon_number "2"; gene_source "ensembl"; gene_biotype "lncRNA"; transcript_source "ensembl"; transcript_biotype "lncRNA"; exon_id "ENSRNOE00000796872"; exon_version "1"; tag "Ensembl_canonical";
3	ensembl	gene	78322546	78326550	0	-	.	gene_id "ENSRNOG00000086968"; gene_version "1"; gene_source "ensembl"; gene_biotype "lncRNA";
3	ensembl	transcript	78322546	78326550	0	-	.	gene_id "ENSRNOG00000086968"; gene_version "1"; transcript_id "ENSRNOT00000165850"; transcript_version "1"; gene_source "ensembl"; gene_biotype "lncRNA"; transcript_source "ensembl"; transcript_biotype "lncRNA"; tag "Ensembl_canonical";
3	ensembl	exon	78322634	78323507	0	-	.	gene_id "ENSRNOG00000086968"; gene_version "1"; transcript_id "ENSRNOT00000166948"; transcript_version "1"; exon_number "2"; gene_source "ensembl"; gene_biotype "lncRNA"; transcript_source "ensembl"; transcript_biotype "lncRNA"; exon_id "ENSRNOE00000741890"; exon_version "1";
3	ensembl	transcript	78322634	78323741	0	-	.	gene_id "ENSRNOG00000086968"; gene_version "1"; transcript_id "ENSRNOT00000166948"; transcript_version "1"; gene_source "ensembl"; gene_biotype "lncRNA"; transcript_source "ensembl"; transcript_biotype "lncRNA";
3	ensembl	exon	78323562	78323741	0	-	.	gene_id "ENSRNOG00000086968"; gene_version "1"; transcript_id "ENSRNOT00000166948"; transcript_version "1"; exon_number "1"; gene_source "ensembl"; gene_biotype "lncRNA"; transcript_source "ensembl"; transcript_biotype "lncRNA"; exon_id "ENSRNOE00000774734"; exon_version "1";
3	ensembl	exon	78325857	78326550	0	-	.	gene_id "ENSRNOG00000086968"; gene_version "1"; transcript_id "ENSRNOT00000165850"; transcript_version "1"; exon_number "1"; gene_source "ensembl"; gene_biotype "lncRNA"; transcript_source "ensembl"; transcript_biotype "lncRNA"; exon_id "ENSRNOE00000692316"; exon_version "1"; tag "Ensembl_canonical";
3	ensembl	exon	78329779	78330232	0	-	.	gene_id "ENSRNOG00000073587"; gene_version "1"; transcript_id "ENSRNOT00000144405"; transcript_version "1"; exon_number "2"; gene_source "ensembl"; gene_biotype "lncRNA"; transcript_source "ensembl"; transcript_biotype "lncRNA"; exon_id "ENSRNOE00000681255"; exon_version "1"; tag "Ensembl_canonical";
3	ensembl	gene	78329779	78331638	0	-	.	gene_id "ENSRNOG00000073587"; gene_version "1"; gene_source "ensembl"; gene_biotype "lncRNA";
3	ensembl	transcript	78329779	78331638	0	-	.	gene_id "ENSRNOG00000073587"; gene_version "1"; transcript_id "ENSRNOT00000144405"; transcript_version "1"; gene_source "ensembl"; gene_biotype "lncRNA"; transcript_source "ensembl"; transcript_biotype "lncRNA"; tag "Ensembl_canonical";
3	ensembl	exon	78330494	78331638	0	-	.	gene_id "ENSRNOG00000073587"; gene_version "1"; transcript_id "ENSRNOT00000144405"; transcript_version "1"; exon_number "1"; gene_source "ensembl"; gene_biotype "lncRNA"; transcript_source "ensembl"; transcript_biotype "lncRNA"; exon_id "ENSRNOE00000800026"; exon_version "1"; tag "Ensembl_canonical";
3	ensembl	exon	78337077	78337416	0	-	.	gene_id "ENSRNOG00000078457"; gene_version "1"; transcript_id "ENSRNOT00000155941"; transcript_version "1"; exon_number "2"; gene_source "ensembl"; gene_biotype "lncRNA"; transcript_source "ensembl"; transcript_biotype "lncRNA"; exon_id "ENSRNOE00000752610"; exon_version "1";
3	ENSEMBL114_rn	exon	78337077	78337416	1.56185467814398	-	.	gene_id "ENSRNOG00000078457"; transcript_id "ENSRNOG00000078457_tx_2"; exon_id "3_78337077_78337416_-"; exonnum "2"; txlen "636";
3	ensembl	transcript	78337077	78341744	0	-	.	gene_id "ENSRNOG00000078457"; gene_version "1"; transcript_id "ENSRNOT00000155941"; transcript_version "1"; gene_source "ensembl"; gene_biotype "lncRNA"; transcript_source "ensembl"; transcript_biotype "lncRNA";
3	ensembl	exon	78337159	78339030	0	-	.	gene_id "ENSRNOG00000078457"; gene_version "1"; transcript_id "ENSRNOT00000162316"; transcript_version "1"; exon_number "1"; gene_source "ensembl"; gene_biotype "lncRNA"; transcript_source "ensembl"; transcript_biotype "lncRNA"; exon_id "ENSRNOE00000777338"; exon_version "1"; tag "Ensembl_canonical";
3	sraer114_es	exon	78339488	78339664	0.0229091285571197	-	.	gene_id "ENSRNOG00000078457"; transcript_id "ENSRNOG00000078457_tx_3"; exon_id "3_78339488_78339664_-"; exonnum "4"; txlen "775";
3	sraer114_mid	exon	78339785	78339899	0.0229091285571197	-	.	gene_id "ENSRNOG00000078457"; transcript_id "ENSRNOG00000078457_tx_3"; exon_id "3_78339785_78339899_-"; exonnum "3"; txlen "775";
3	ensembl	exon	78340629	78341527	0	-	.	gene_id "ENSRNOG00000078457"; gene_version "1"; transcript_id "ENSRNOT00000150933"; transcript_version "1"; exon_number "2"; gene_source "ensembl"; gene_biotype "lncRNA"; transcript_source "ensembl"; transcript_biotype "lncRNA"; exon_id "ENSRNOE00000768451"; exon_version "1";
3	ensembl	transcript	78340629	78341837	0	-	.	gene_id "ENSRNOG00000078457"; gene_version "1"; transcript_id "ENSRNOT00000150933"; transcript_version "1"; gene_source "ensembl"; gene_biotype "lncRNA"; transcript_source "ensembl"; transcript_biotype "lncRNA";
3	sraer114_mid	exon	78341232	78341527	1.56185467814398	-	.	gene_id "ENSRNOG00000078457"; transcript_id "ENSRNOG00000078457_tx_2"; exon_id "3_78341232_78341527_-"; exonnum "1"; txlen "636";
3	sraer114_mid	exon	78341232	78341527	0.0229091285571197	-	.	gene_id "ENSRNOG00000078457"; transcript_id "ENSRNOG00000078457_tx_3"; exon_id "3_78341232_78341527_-"; exonnum "2"; txlen "775";
3	ensembl	exon	78341232	78341744	0	-	.	gene_id "ENSRNOG00000078457"; gene_version "1"; transcript_id "ENSRNOT00000155941"; transcript_version "1"; exon_number "1"; gene_source "ensembl"; gene_biotype "lncRNA"; transcript_source "ensembl"; transcript_biotype "lncRNA"; exon_id "ENSRNOE00000746702"; exon_version "1";
3	ensembl	exon	78341651	78341837	0	-	.	gene_id "ENSRNOG00000078457"; gene_version "1"; transcript_id "ENSRNOT00000150933"; transcript_version "1"; exon_number "1"; gene_source "ensembl"; gene_biotype "lncRNA"; transcript_source "ensembl"; transcript_biotype "lncRNA"; exon_id "ENSRNOE00000722533"; exon_version "1";
3	ENSEMBL114_rn	exon	78341651	78341837	0.0229091285571197	-	.	gene_id "ENSRNOG00000078457"; transcript_id "ENSRNOG00000078457_tx_3"; exon_id "3_78341651_78341837_-"; exonnum "1"; txlen "775";
3	ensembl	three_prime_utr	78374441	78374865	0	-	.	gene_id "ENSRNOG00000019047"; gene_version "8"; transcript_id "ENSRNOT00000026040"; transcript_version "7"; gene_name "Ola1"; gene_source "ensembl"; gene_biotype "protein_coding"; transcript_name "Ola1-201"; transcript_source "ensembl"; transcript_biotype "protein_coding"; tag "Ensembl_canonical";
3	ensembl	three_prime_utr	78374441	78374865	0	-	.	gene_id "ENSRNOG00000019047"; gene_version "8"; transcript_id "ENSRNOT00000094817"; transcript_version "2"; gene_name "Ola1"; gene_source "ensembl"; gene_biotype "protein_coding"; transcript_name "Ola1-202"; transcript_source "ensembl"; transcript_biotype "protein_coding";
3	ensembl	exon	78374441	78374967	0	-	.	gene_id "ENSRNOG00000019047"; gene_version "8"; transcript_id "ENSRNOT00000026040"; transcript_version "7"; exon_number "10"; gene_name "Ola1"; gene_source "ensembl"; gene_biotype "protein_coding"; transcript_name "Ola1-201"; transcript_source "ensembl"; transcript_biotype "protein_coding"; exon_id "ENSRNOE00000699968"; exon_version "1"; tag "Ensembl_canonical";
3	ensembl	exon	78374441	78374967	0	-	.	gene_id "ENSRNOG00000019047"; gene_version "8"; transcript_id "ENSRNOT00000094817"; transcript_version "2"; exon_number "9"; gene_name "Ola1"; gene_source "ensembl"; gene_biotype "protein_coding"; transcript_name "Ola1-202"; transcript_source "ensembl"; transcript_biotype "protein_coding"; exon_id "ENSRNOE00000699968"; exon_version "1";
3	ensembl	gene	78374441	78492012	0	-	.	gene_id "ENSRNOG00000019047"; gene_version "8"; gene_name "Ola1"; gene_source "ensembl"; gene_biotype "protein_coding";
3	ensembl	transcript	78374441	78492012	0	-	.	gene_id "ENSRNOG00000019047"; gene_version "8"; transcript_id "ENSRNOT00000026040"; transcript_version "7"; gene_name "Ola1"; gene_source "ensembl"; gene_biotype "protein_coding"; transcript_name "Ola1-201"; transcript_source "ensembl"; transcript_biotype "protein_coding"; tag "Ensembl_canonical";
3	ensembl	transcript	78374441	78492012	0	-	.	gene_id "ENSRNOG00000019047"; gene_version "8"; transcript_id "ENSRNOT00000094817"; transcript_version "2"; gene_name "Ola1"; gene_source "ensembl"; gene_biotype "protein_coding"; transcript_name "Ola1-202"; transcript_source "ensembl"; transcript_biotype "protein_coding";
3	ensembl	exon	78374850	78374967	0	-	.	gene_id "ENSRNOG00000019047"; gene_version "8"; transcript_id "ENSRNOT00000114936"; transcript_version "2"; exon_number "7"; gene_name "Ola1"; gene_source "ensembl"; gene_biotype "protein_coding"; transcript_name "Ola1-203"; transcript_source "ensembl"; transcript_biotype "protein_coding"; exon_id "ENSRNOE00000627814"; exon_version "1"; projection_parent_transcript "ENSMUST00000112055.8";
3	ensembl	CDS	78374850	78374967	0	-	1	gene_id "ENSRNOG00000019047"; gene_version "8"; transcript_id "ENSRNOT00000114936"; transcript_version "2"; exon_number "7"; gene_name "Ola1"; gene_source "ensembl"; gene_biotype "protein_coding"; transcript_name "Ola1-203"; transcript_source "ensembl"; transcript_biotype "protein_coding"; protein_id "ENSRNOP00000084022"; protein_version "1"; projection_parent_transcript "ENSMUST00000112055.8";
3	ENSEMBL114_rn	exon	78374850	78374967	1605.26108038939	-	.	gene_id "ENSRNOG00000019047"; transcript_id "ENSRNOG00000019047_tx_1"; exon_id "3_78374850_78374967_-"; exonnum "11"; txlen "1268";
3	ensembl	transcript	78374850	78492012	0	-	.	gene_id "ENSRNOG00000019047"; gene_version "8"; transcript_id "ENSRNOT00000114936"; transcript_version "2"; gene_name "Ola1"; gene_source "ensembl"; gene_biotype "protein_coding"; transcript_name "Ola1-203"; transcript_source "ensembl"; transcript_biotype "protein_coding"; projection_parent_transcript "ENSMUST00000112055.8";
3	ensembl	stop_codon	78374866	78374868	0	-	0	gene_id "ENSRNOG00000019047"; gene_version "8"; transcript_id "ENSRNOT00000152445"; transcript_version "1"; exon_number "9"; gene_name "Ola1"; gene_source "ensembl"; gene_biotype "protein_coding"; transcript_name "Ola1-204"; transcript_source "ensembl"; transcript_biotype "protein_coding";
3	ensembl	stop_codon	78374866	78374868	0	-	0	gene_id "ENSRNOG00000019047"; gene_version "8"; transcript_id "ENSRNOT00000026040"; transcript_version "7"; exon_number "10"; gene_name "Ola1"; gene_source "ensembl"; gene_biotype "protein_coding"; transcript_name "Ola1-201"; transcript_source "ensembl"; transcript_biotype "protein_coding"; tag "Ensembl_canonical";
3	ensembl	stop_codon	78374866	78374868	0	-	0	gene_id "ENSRNOG00000019047"; gene_version "8"; transcript_id "ENSRNOT00000094817"; transcript_version "2"; exon_number "9"; gene_name "Ola1"; gene_source "ensembl"; gene_biotype "protein_coding"; transcript_name "Ola1-202"; transcript_source "ensembl"; transcript_biotype "protein_coding";
3	ensembl	exon	78374866	78374967	0	-	.	gene_id "ENSRNOG00000019047"; gene_version "8"; transcript_id "ENSRNOT00000152445"; transcript_version "1"; exon_number "9"; gene_name "Ola1"; gene_source "ensembl"; gene_biotype "protein_coding"; transcript_name "Ola1-204"; transcript_source "ensembl"; transcript_biotype "protein_coding"; exon_id "ENSRNOE00000788824"; exon_version "1";
3	ensembl	transcript	78374866	78492012	0	-	.	gene_id "ENSRNOG00000019047"; gene_version "8"; transcript_id "ENSRNOT00000152445"; transcript_version "1"; gene_name "Ola1"; gene_source "ensembl"; gene_biotype "protein_coding"; transcript_name "Ola1-204"; transcript_source "ensembl"; transcript_biotype "protein_coding";
3	ensembl	CDS	78374869	78374967	0	-	0	gene_id "ENSRNOG00000019047"; gene_version "8"; transcript_id "ENSRNOT00000152445"; transcript_version "1"; exon_number "9"; gene_name "Ola1"; gene_source "ensembl"; gene_biotype "protein_coding"; transcript_name "Ola1-204"; transcript_source "ensembl"; transcript_biotype "protein_coding"; protein_id "ENSRNOP00000110066"; protein_version "1";
3	ensembl	CDS	78374869	78374967	0	-	0	gene_id "ENSRNOG00000019047"; gene_version "8"; transcript_id "ENSRNOT00000026040"; transcript_version "7"; exon_number "10"; gene_name "Ola1"; gene_source "ensembl"; gene_biotype "protein_coding"; transcript_name "Ola1-201"; transcript_source "ensembl"; transcript_biotype "protein_coding"; protein_id "ENSRNOP00000026040"; protein_version "4"; tag "Ensembl_canonical";
3	ensembl	CDS	78374869	78374967	0	-	0	gene_id "ENSRNOG00000019047"; gene_version "8"; transcript_id "ENSRNOT00000094817"; transcript_version "2"; exon_number "9"; gene_name "Ola1"; gene_source "ensembl"; gene_biotype "protein_coding"; transcript_name "Ola1-202"; transcript_source "ensembl"; transcript_biotype "protein_coding"; protein_id "ENSRNOP00000082362"; protein_version "2";
3	ensembl	exon	78378148	78378270	0	-	.	gene_id "ENSRNOG00000019047"; gene_version "8"; transcript_id "ENSRNOT00000026040"; transcript_version "7"; exon_number "9"; gene_name "Ola1"; gene_source "ensembl"; gene_biotype "protein_coding"; transcript_name "Ola1-201"; transcript_source "ensembl"; transcript_biotype "protein_coding"; exon_id "ENSRNOE00000185688"; exon_version "1"; tag "Ensembl_canonical";
3	ensembl	CDS	78378148	78378270	0	-	0	gene_id "ENSRNOG00000019047"; gene_version "8"; transcript_id "ENSRNOT00000026040"; transcript_version "7"; exon_number "9"; gene_name "Ola1"; gene_source "ensembl"; gene_biotype "protein_coding"; transcript_name "Ola1-201"; transcript_source "ensembl"; transcript_biotype "protein_coding"; protein_id "ENSRNOP00000026040"; protein_version "4"; tag "Ensembl_canonical";
3	ensembl	exon	78378148	78378270	0	-	.	gene_id "ENSRNOG00000019047"; gene_version "8"; transcript_id "ENSRNOT00000094817"; transcript_version "2"; exon_number "8"; gene_name "Ola1"; gene_source "ensembl"; gene_biotype "protein_coding"; transcript_name "Ola1-202"; transcript_source "ensembl"; transcript_biotype "protein_coding"; exon_id "ENSRNOE00000185688"; exon_version "1";
3	ensembl	CDS	78378148	78378270	0	-	0	gene_id "ENSRNOG00000019047"; gene_version "8"; transcript_id "ENSRNOT00000094817"; transcript_version "2"; exon_number "8"; gene_name "Ola1"; gene_source "ensembl"; gene_biotype "protein_coding"; transcript_name "Ola1-202"; transcript_source "ensembl"; transcript_biotype "protein_coding"; protein_id "ENSRNOP00000082362"; protein_version "2";
3	ENSEMBL114_rn	exon	78378148	78378270	1605.26108038939	-	.	gene_id "ENSRNOG00000019047"; transcript_id "ENSRNOG00000019047_tx_1"; exon_id "3_78378148_78378270_-"; exonnum "10"; txlen "1268";
3	ensembl	exon	78380202	78380382	0	-	.	gene_id "ENSRNOG00000019047"; gene_version "8"; transcript_id "ENSRNOT00000152445"; transcript_version "1"; exon_number "8"; gene_name "Ola1"; gene_source "ensembl"; gene_biotype "protein_coding"; transcript_name "Ola1-204"; transcript_source "ensembl"; transcript_biotype "protein_coding"; exon_id "ENSRNOE00000658989"; exon_version "1";
3	ensembl	CDS	78380202	78380382	0	-	1	gene_id "ENSRNOG00000019047"; gene_version "8"; transcript_id "ENSRNOT00000152445"; transcript_version "1"; exon_number "8"; gene_name "Ola1"; gene_source "ensembl"; gene_biotype "protein_coding"; transcript_name "Ola1-204"; transcript_source "ensembl"; transcript_biotype "protein_coding"; protein_id "ENSRNOP00000110066"; protein_version "1";
3	ensembl	exon	78380286	78380382	0	-	.	gene_id "ENSRNOG00000019047"; gene_version "8"; transcript_id "ENSRNOT00000026040"; transcript_version "7"; exon_number "8"; gene_name "Ola1"; gene_source "ensembl"; gene_biotype "protein_coding"; transcript_name "Ola1-201"; transcript_source "ensembl"; transcript_biotype "protein_coding"; exon_id "ENSRNOE00000185529"; exon_version "1"; tag "Ensembl_canonical";
3	ensembl	CDS	78380286	78380382	0	-	1	gene_id "ENSRNOG00000019047"; gene_version "8"; transcript_id "ENSRNOT00000026040"; transcript_version "7"; exon_number "8"; gene_name "Ola1"; gene_source "ensembl"; gene_biotype "protein_coding"; transcript_name "Ola1-201"; transcript_source "ensembl"; transcript_biotype "protein_coding"; protein_id "ENSRNOP00000026040"; protein_version "4"; tag "Ensembl_canonical";
3	ensembl	exon	78380286	78380382	0	-	.	gene_id "ENSRNOG00000019047"; gene_version "8"; transcript_id "ENSRNOT00000094817"; transcript_version "2"; exon_number "7"; gene_name "Ola1"; gene_source "ensembl"; gene_biotype "protein_coding"; transcript_name "Ola1-202"; transcript_source "ensembl"; transcript_biotype "protein_coding"; exon_id "ENSRNOE00000185529"; exon_version "1";
3	ensembl	CDS	78380286	78380382	0	-	1	gene_id "ENSRNOG00000019047"; gene_version "8"; transcript_id "ENSRNOT00000094817"; transcript_version "2"; exon_number "7"; gene_name "Ola1"; gene_source "ensembl"; gene_biotype "protein_coding"; transcript_name "Ola1-202"; transcript_source "ensembl"; transcript_biotype "protein_coding"; protein_id "ENSRNOP00000082362"; protein_version "2";
3	ENSEMBL114_rn	exon	78380286	78380382	1605.26108038939	-	.	gene_id "ENSRNOG00000019047"; transcript_id "ENSRNOG00000019047_tx_1"; exon_id "3_78380286_78380382_-"; exonnum "9"; txlen "1268";
3	ensembl	exon	78381068	78381208	0	-	.	gene_id "ENSRNOG00000019047"; gene_version "8"; transcript_id "ENSRNOT00000152445"; transcript_version "1"; exon_number "7"; gene_name "Ola1"; gene_source "ensembl"; gene_biotype "protein_coding"; transcript_name "Ola1-204"; transcript_source "ensembl"; transcript_biotype "protein_coding"; exon_id "ENSRNOE00000185352"; exon_version "1";
3	ensembl	CDS	78381068	78381208	0	-	1	gene_id "ENSRNOG00000019047"; gene_version "8"; transcript_id "ENSRNOT00000152445"; transcript_version "1"; exon_number "7"; gene_name "Ola1"; gene_source "ensembl"; gene_biotype "protein_coding"; transcript_name "Ola1-204"; transcript_source "ensembl"; transcript_biotype "protein_coding"; protein_id "ENSRNOP00000110066"; protein_version "1";
3	ensembl	exon	78381068	78381208	0	-	.	gene_id "ENSRNOG00000019047"; gene_version "8"; transcript_id "ENSRNOT00000026040"; transcript_version "7"; exon_number "7"; gene_name "Ola1"; gene_source "ensembl"; gene_biotype "protein_coding"; transcript_name "Ola1-201"; transcript_source "ensembl"; transcript_biotype "protein_coding"; exon_id "ENSRNOE00000185352"; exon_version "1"; tag "Ensembl_canonical";
3	ensembl	CDS	78381068	78381208	0	-	1	gene_id "ENSRNOG00000019047"; gene_version "8"; transcript_id "ENSRNOT00000026040"; transcript_version "7"; exon_number "7"; gene_name "Ola1"; gene_source "ensembl"; gene_biotype "protein_coding"; transcript_name "Ola1-201"; transcript_source "ensembl"; transcript_biotype "protein_coding"; protein_id "ENSRNOP00000026040"; protein_version "4"; tag "Ensembl_canonical";
3	ensembl	exon	78381068	78381208	0	-	.	gene_id "ENSRNOG00000019047"; gene_version "8"; transcript_id "ENSRNOT00000094817"; transcript_version "2"; exon_number "6"; gene_name "Ola1"; gene_source "ensembl"; gene_biotype "protein_coding"; transcript_name "Ola1-202"; transcript_source "ensembl"; transcript_biotype "protein_coding"; exon_id "ENSRNOE00000185352"; exon_version "1";
3	ensembl	CDS	78381068	78381208	0	-	1	gene_id "ENSRNOG00000019047"; gene_version "8"; transcript_id "ENSRNOT00000094817"; transcript_version "2"; exon_number "6"; gene_name "Ola1"; gene_source "ensembl"; gene_biotype "protein_coding"; transcript_name "Ola1-202"; transcript_source "ensembl"; transcript_biotype "protein_coding"; protein_id "ENSRNOP00000082362"; protein_version "2";
3	ENSEMBL114_rn	exon	78381068	78381208	1605.26108038939	-	.	gene_id "ENSRNOG00000019047"; transcript_id "ENSRNOG00000019047_tx_1"; exon_id "3_78381068_78381208_-"; exonnum "8"; txlen "1268";
3	ensembl	exon	78420018	78420115	0	-	.	gene_id "ENSRNOG00000019047"; gene_version "8"; transcript_id "ENSRNOT00000152445"; transcript_version "1"; exon_number "6"; gene_name "Ola1"; gene_source "ensembl"; gene_biotype "protein_coding"; transcript_name "Ola1-204"; transcript_source "ensembl"; transcript_biotype "protein_coding"; exon_id "ENSRNOE00000184802"; exon_version "1";
3	ensembl	CDS	78420018	78420115	0	-	0	gene_id "ENSRNOG00000019047"; gene_version "8"; transcript_id "ENSRNOT00000152445"; transcript_version "1"; exon_number "6"; gene_name "Ola1"; gene_source "ensembl"; gene_biotype "protein_coding"; transcript_name "Ola1-204"; transcript_source "ensembl"; transcript_biotype "protein_coding"; protein_id "ENSRNOP00000110066"; protein_version "1";
3	ensembl	exon	78420018	78420115	0	-	.	gene_id "ENSRNOG00000019047"; gene_version "8"; transcript_id "ENSRNOT00000114936"; transcript_version "2"; exon_number "6"; gene_name "Ola1"; gene_source "ensembl"; gene_biotype "protein_coding"; transcript_name "Ola1-203"; transcript_source "ensembl"; transcript_biotype "protein_coding"; exon_id "ENSRNOE00000184802"; exon_version "1"; projection_parent_transcript "ENSMUST00000112055.8";
3	ensembl	CDS	78420018	78420115	0	-	0	gene_id "ENSRNOG00000019047"; gene_version "8"; transcript_id "ENSRNOT00000114936"; transcript_version "2"; exon_number "6"; gene_name "Ola1"; gene_source "ensembl"; gene_biotype "protein_coding"; transcript_name "Ola1-203"; transcript_source "ensembl"; transcript_biotype "protein_coding"; protein_id "ENSRNOP00000084022"; protein_version "1"; projection_parent_transcript "ENSMUST00000112055.8";
3	ensembl	exon	78420018	78420115	0	-	.	gene_id "ENSRNOG00000019047"; gene_version "8"; transcript_id "ENSRNOT00000026040"; transcript_version "7"; exon_number "6"; gene_name "Ola1"; gene_source "ensembl"; gene_biotype "protein_coding"; transcript_name "Ola1-201"; transcript_source "ensembl"; transcript_biotype "protein_coding"; exon_id "ENSRNOE00000184802"; exon_version "1"; tag "Ensembl_canonical";
3	ensembl	CDS	78420018	78420115	0	-	0	gene_id "ENSRNOG00000019047"; gene_version "8"; transcript_id "ENSRNOT00000026040"; transcript_version "7"; exon_number "6"; gene_name "Ola1"; gene_source "ensembl"; gene_biotype "protein_coding"; transcript_name "Ola1-201"; transcript_source "ensembl"; transcript_biotype "protein_coding"; protein_id "ENSRNOP00000026040"; protein_version "4"; tag "Ensembl_canonical";
3	ensembl	exon	78420018	78420115	0	-	.	gene_id "ENSRNOG00000019047"; gene_version "8"; transcript_id "ENSRNOT00000094817"; transcript_version "2"; exon_number "5"; gene_name "Ola1"; gene_source "ensembl"; gene_biotype "protein_coding"; transcript_name "Ola1-202"; transcript_source "ensembl"; transcript_biotype "protein_coding"; exon_id "ENSRNOE00000184802"; exon_version "1";
3	ensembl	CDS	78420018	78420115	0	-	0	gene_id "ENSRNOG00000019047"; gene_version "8"; transcript_id "ENSRNOT00000094817"; transcript_version "2"; exon_number "5"; gene_name "Ola1"; gene_source "ensembl"; gene_biotype "protein_coding"; transcript_name "Ola1-202"; transcript_source "ensembl"; transcript_biotype "protein_coding"; protein_id "ENSRNOP00000082362"; protein_version "2";
3	ENSEMBL114_rn	exon	78420018	78420115	1605.26108038939	-	.	gene_id "ENSRNOG00000019047"; transcript_id "ENSRNOG00000019047_tx_1"; exon_id "3_78420018_78420115_-"; exonnum "7"; txlen "1268";
3	ensembl	exon	78420419	78420499	0	-	.	gene_id "ENSRNOG00000019047"; gene_version "8"; transcript_id "ENSRNOT00000152445"; transcript_version "1"; exon_number "5"; gene_name "Ola1"; gene_source "ensembl"; gene_biotype "protein_coding"; transcript_name "Ola1-204"; transcript_source "ensembl"; transcript_biotype "protein_coding"; exon_id "ENSRNOE00000184748"; exon_version "1";
3	ensembl	CDS	78420419	78420499	0	-	0	gene_id "ENSRNOG00000019047"; gene_version "8"; transcript_id "ENSRNOT00000152445"; transcript_version "1"; exon_number "5"; gene_name "Ola1"; gene_source "ensembl"; gene_biotype "protein_coding"; transcript_name "Ola1-204"; transcript_source "ensembl"; transcript_biotype "protein_coding"; protein_id "ENSRNOP00000110066"; protein_version "1";
3	ensembl	exon	78420419	78420499	0	-	.	gene_id "ENSRNOG00000019047"; gene_version "8"; transcript_id "ENSRNOT00000114936"; transcript_version "2"; exon_number "5"; gene_name "Ola1"; gene_source "ensembl"; gene_biotype "protein_coding"; transcript_name "Ola1-203"; transcript_source "ensembl"; transcript_biotype "protein_coding"; exon_id "ENSRNOE00000184748"; exon_version "1"; projection_parent_transcript "ENSMUST00000112055.8";
3	ensembl	CDS	78420419	78420499	0	-	0	gene_id "ENSRNOG00000019047"; gene_version "8"; transcript_id "ENSRNOT00000114936"; transcript_version "2"; exon_number "5"; gene_name "Ola1"; gene_source "ensembl"; gene_biotype "protein_coding"; transcript_name "Ola1-203"; transcript_source "ensembl"; transcript_biotype "protein_coding"; protein_id "ENSRNOP00000084022"; protein_version "1"; projection_parent_transcript "ENSMUST00000112055.8";
3	ensembl	exon	78420419	78420499	0	-	.	gene_id "ENSRNOG00000019047"; gene_version "8"; transcript_id "ENSRNOT00000026040"; transcript_version "7"; exon_number "5"; gene_name "Ola1"; gene_source "ensembl"; gene_biotype "protein_coding"; transcript_name "Ola1-201"; transcript_source "ensembl"; transcript_biotype "protein_coding"; exon_id "ENSRNOE00000184748"; exon_version "1"; tag "Ensembl_canonical";
3	ensembl	CDS	78420419	78420499	0	-	0	gene_id "ENSRNOG00000019047"; gene_version "8"; transcript_id "ENSRNOT00000026040"; transcript_version "7"; exon_number "5"; gene_name "Ola1"; gene_source "ensembl"; gene_biotype "protein_coding"; transcript_name "Ola1-201"; transcript_source "ensembl"; transcript_biotype "protein_coding"; protein_id "ENSRNOP00000026040"; protein_version "4"; tag "Ensembl_canonical";
3	ENSEMBL114_rn	exon	78420419	78420499	1605.26108038939	-	.	gene_id "ENSRNOG00000019047"; transcript_id "ENSRNOG00000019047_tx_1"; exon_id "3_78420419_78420499_-"; exonnum "6"; txlen "1268";
3	ensembl	exon	78434599	78434774	0	-	.	gene_id "ENSRNOG00000019047"; gene_version "8"; transcript_id "ENSRNOT00000152445"; transcript_version "1"; exon_number "4"; gene_name "Ola1"; gene_source "ensembl"; gene_biotype "protein_coding"; transcript_name "Ola1-204"; transcript_source "ensembl"; transcript_biotype "protein_coding"; exon_id "ENSRNOE00000184692"; exon_version "1";
3	ensembl	CDS	78434599	78434774	0	-	2	gene_id "ENSRNOG00000019047"; gene_version "8"; transcript_id "ENSRNOT00000152445"; transcript_version "1"; exon_number "4"; gene_name "Ola1"; gene_source "ensembl"; gene_biotype "protein_coding"; transcript_name "Ola1-204"; transcript_source "ensembl"; transcript_biotype "protein_coding"; protein_id "ENSRNOP00000110066"; protein_version "1";
3	ensembl	exon	78434599	78434774	0	-	.	gene_id "ENSRNOG00000019047"; gene_version "8"; transcript_id "ENSRNOT00000114936"; transcript_version "2"; exon_number "4"; gene_name "Ola1"; gene_source "ensembl"; gene_biotype "protein_coding"; transcript_name "Ola1-203"; transcript_source "ensembl"; transcript_biotype "protein_coding"; exon_id "ENSRNOE00000184692"; exon_version "1"; projection_parent_transcript "ENSMUST00000112055.8";
3	ensembl	CDS	78434599	78434774	0	-	2	gene_id "ENSRNOG00000019047"; gene_version "8"; transcript_id "ENSRNOT00000114936"; transcript_version "2"; exon_number "4"; gene_name "Ola1"; gene_source "ensembl"; gene_biotype "protein_coding"; transcript_name "Ola1-203"; transcript_source "ensembl"; transcript_biotype "protein_coding"; protein_id "ENSRNOP00000084022"; protein_version "1"; projection_parent_transcript "ENSMUST00000112055.8";
3	ensembl	exon	78434599	78434774	0	-	.	gene_id "ENSRNOG00000019047"; gene_version "8"; transcript_id "ENSRNOT00000026040"; transcript_version "7"; exon_number "4"; gene_name "Ola1"; gene_source "ensembl"; gene_biotype "protein_coding"; transcript_name "Ola1-201"; transcript_source "ensembl"; transcript_biotype "protein_coding"; exon_id "ENSRNOE00000184692"; exon_version "1"; tag "Ensembl_canonical";
3	ensembl	CDS	78434599	78434774	0	-	2	gene_id "ENSRNOG00000019047"; gene_version "8"; transcript_id "ENSRNOT00000026040"; transcript_version "7"; exon_number "4"; gene_name "Ola1"; gene_source "ensembl"; gene_biotype "protein_coding"; transcript_name "Ola1-201"; transcript_source "ensembl"; transcript_biotype "protein_coding"; protein_id "ENSRNOP00000026040"; protein_version "4"; tag "Ensembl_canonical";
3	ensembl	exon	78434599	78434774	0	-	.	gene_id "ENSRNOG00000019047"; gene_version "8"; transcript_id "ENSRNOT00000094817"; transcript_version "2"; exon_number "4"; gene_name "Ola1"; gene_source "ensembl"; gene_biotype "protein_coding"; transcript_name "Ola1-202"; transcript_source "ensembl"; transcript_biotype "protein_coding"; exon_id "ENSRNOE00000184692"; exon_version "1";
3	ensembl	CDS	78434599	78434774	0	-	2	gene_id "ENSRNOG00000019047"; gene_version "8"; transcript_id "ENSRNOT00000094817"; transcript_version "2"; exon_number "4"; gene_name "Ola1"; gene_source "ensembl"; gene_biotype "protein_coding"; transcript_name "Ola1-202"; transcript_source "ensembl"; transcript_biotype "protein_coding"; protein_id "ENSRNOP00000082362"; protein_version "2";
3	ENSEMBL114_rn	exon	78434599	78434774	1605.26108038939	-	.	gene_id "ENSRNOG00000019047"; transcript_id "ENSRNOG00000019047_tx_1"; exon_id "3_78434599_78434774_-"; exonnum "5"; txlen "1268";
3	sraer114_es	exon	78455871	78455967	0.1644057319624	-	.	gene_id "sraer114_gene_54206"; transcript_id "sraer114_gene_54206_tx_1"; exon_id "3_78455871_78455967_-"; exonnum "2"; txlen "1603";
3	sraer114_ss	exon	78456005	78457510	0.1644057319624	-	.	gene_id "sraer114_gene_54206"; transcript_id "sraer114_gene_54206_tx_1"; exon_id "3_78456005_78457510_-"; exonnum "1"; txlen "1603";
3	ensembl	exon	78478164	78478291	0	-	.	gene_id "ENSRNOG00000019047"; gene_version "8"; transcript_id "ENSRNOT00000152445"; transcript_version "1"; exon_number "3"; gene_name "Ola1"; gene_source "ensembl"; gene_biotype "protein_coding"; transcript_name "Ola1-204"; transcript_source "ensembl"; transcript_biotype "protein_coding"; exon_id "ENSRNOE00000184619"; exon_version "1";
3	ensembl	CDS	78478164	78478291	0	-	1	gene_id "ENSRNOG00000019047"; gene_version "8"; transcript_id "ENSRNOT00000152445"; transcript_version "1"; exon_number "3"; gene_name "Ola1"; gene_source "ensembl"; gene_biotype "protein_coding"; transcript_name "Ola1-204"; transcript_source "ensembl"; transcript_biotype "protein_coding"; protein_id "ENSRNOP00000110066"; protein_version "1";
3	ensembl	exon	78478164	78478291	0	-	.	gene_id "ENSRNOG00000019047"; gene_version "8"; transcript_id "ENSRNOT00000114936"; transcript_version "2"; exon_number "3"; gene_name "Ola1"; gene_source "ensembl"; gene_biotype "protein_coding"; transcript_name "Ola1-203"; transcript_source "ensembl"; transcript_biotype "protein_coding"; exon_id "ENSRNOE00000184619"; exon_version "1"; projection_parent_transcript "ENSMUST00000112055.8";
3	ensembl	CDS	78478164	78478291	0	-	1	gene_id "ENSRNOG00000019047"; gene_version "8"; transcript_id "ENSRNOT00000114936"; transcript_version "2"; exon_number "3"; gene_name "Ola1"; gene_source "ensembl"; gene_biotype "protein_coding"; transcript_name "Ola1-203"; transcript_source "ensembl"; transcript_biotype "protein_coding"; protein_id "ENSRNOP00000084022"; protein_version "1"; projection_parent_transcript "ENSMUST00000112055.8";
3	ensembl	exon	78478164	78478291	0	-	.	gene_id "ENSRNOG00000019047"; gene_version "8"; transcript_id "ENSRNOT00000026040"; transcript_version "7"; exon_number "3"; gene_name "Ola1"; gene_source "ensembl"; gene_biotype "protein_coding"; transcript_name "Ola1-201"; transcript_source "ensembl"; transcript_biotype "protein_coding"; exon_id "ENSRNOE00000184619"; exon_version "1"; tag "Ensembl_canonical";
3	ensembl	CDS	78478164	78478291	0	-	1	gene_id "ENSRNOG00000019047"; gene_version "8"; transcript_id "ENSRNOT00000026040"; transcript_version "7"; exon_number "3"; gene_name "Ola1"; gene_source "ensembl"; gene_biotype "protein_coding"; transcript_name "Ola1-201"; transcript_source "ensembl"; transcript_biotype "protein_coding"; protein_id "ENSRNOP00000026040"; protein_version "4"; tag "Ensembl_canonical";
3	ensembl	exon	78478164	78478291	0	-	.	gene_id "ENSRNOG00000019047"; gene_version "8"; transcript_id "ENSRNOT00000094817"; transcript_version "2"; exon_number "3"; gene_name "Ola1"; gene_source "ensembl"; gene_biotype "protein_coding"; transcript_name "Ola1-202"; transcript_source "ensembl"; transcript_biotype "protein_coding"; exon_id "ENSRNOE00000184619"; exon_version "1";
3	ensembl	CDS	78478164	78478291	0	-	1	gene_id "ENSRNOG00000019047"; gene_version "8"; transcript_id "ENSRNOT00000094817"; transcript_version "2"; exon_number "3"; gene_name "Ola1"; gene_source "ensembl"; gene_biotype "protein_coding"; transcript_name "Ola1-202"; transcript_source "ensembl"; transcript_biotype "protein_coding"; protein_id "ENSRNOP00000082362"; protein_version "2";
3	ENSEMBL114_rn	exon	78478164	78478291	1605.26108038939	-	.	gene_id "ENSRNOG00000019047"; transcript_id "ENSRNOG00000019047_tx_1"; exon_id "3_78478164_78478291_-"; exonnum "4"; txlen "1268";
3	ensembl	exon	78481990	78482133	0	-	.	gene_id "ENSRNOG00000019047"; gene_version "8"; transcript_id "ENSRNOT00000152445"; transcript_version "1"; exon_number "2"; gene_name "Ola1"; gene_source "ensembl"; gene_biotype "protein_coding"; transcript_name "Ola1-204"; transcript_source "ensembl"; transcript_biotype "protein_coding"; exon_id "ENSRNOE00000184555"; exon_version "1";
3	ensembl	CDS	78481990	78482133	0	-	1	gene_id "ENSRNOG00000019047"; gene_version "8"; transcript_id "ENSRNOT00000152445"; transcript_version "1"; exon_number "2"; gene_name "Ola1"; gene_source "ensembl"; gene_biotype "protein_coding"; transcript_name "Ola1-204"; transcript_source "ensembl"; transcript_biotype "protein_coding"; protein_id "ENSRNOP00000110066"; protein_version "1";
3	ensembl	exon	78481990	78482133	0	-	.	gene_id "ENSRNOG00000019047"; gene_version "8"; transcript_id "ENSRNOT00000114936"; transcript_version "2"; exon_number "2"; gene_name "Ola1"; gene_source "ensembl"; gene_biotype "protein_coding"; transcript_name "Ola1-203"; transcript_source "ensembl"; transcript_biotype "protein_coding"; exon_id "ENSRNOE00000184555"; exon_version "1"; projection_parent_transcript "ENSMUST00000112055.8";
3	ensembl	CDS	78481990	78482133	0	-	1	gene_id "ENSRNOG00000019047"; gene_version "8"; transcript_id "ENSRNOT00000114936"; transcript_version "2"; exon_number "2"; gene_name "Ola1"; gene_source "ensembl"; gene_biotype "protein_coding"; transcript_name "Ola1-203"; transcript_source "ensembl"; transcript_biotype "protein_coding"; protein_id "ENSRNOP00000084022"; protein_version "1"; projection_parent_transcript "ENSMUST00000112055.8";
3	ensembl	exon	78481990	78482133	0	-	.	gene_id "ENSRNOG00000019047"; gene_version "8"; transcript_id "ENSRNOT00000026040"; transcript_version "7"; exon_number "2"; gene_name "Ola1"; gene_source "ensembl"; gene_biotype "protein_coding"; transcript_name "Ola1-201"; transcript_source "ensembl"; transcript_biotype "protein_coding"; exon_id "ENSRNOE00000184555"; exon_version "1"; tag "Ensembl_canonical";
3	ensembl	CDS	78481990	78482133	0	-	1	gene_id "ENSRNOG00000019047"; gene_version "8"; transcript_id "ENSRNOT00000026040"; transcript_version "7"; exon_number "2"; gene_name "Ola1"; gene_source "ensembl"; gene_biotype "protein_coding"; transcript_name "Ola1-201"; transcript_source "ensembl"; transcript_biotype "protein_coding"; protein_id "ENSRNOP00000026040"; protein_version "4"; tag "Ensembl_canonical";
3	ensembl	exon	78481990	78482133	0	-	.	gene_id "ENSRNOG00000019047"; gene_version "8"; transcript_id "ENSRNOT00000094817"; transcript_version "2"; exon_number "2"; gene_name "Ola1"; gene_source "ensembl"; gene_biotype "protein_coding"; transcript_name "Ola1-202"; transcript_source "ensembl"; transcript_biotype "protein_coding"; exon_id "ENSRNOE00000184555"; exon_version "1";
3	ensembl	CDS	78481990	78482133	0	-	1	gene_id "ENSRNOG00000019047"; gene_version "8"; transcript_id "ENSRNOT00000094817"; transcript_version "2"; exon_number "2"; gene_name "Ola1"; gene_source "ensembl"; gene_biotype "protein_coding"; transcript_name "Ola1-202"; transcript_source "ensembl"; transcript_biotype "protein_coding"; protein_id "ENSRNOP00000082362"; protein_version "2";
3	ENSEMBL114_rn	exon	78481990	78482133	1605.26108038939	-	.	gene_id "ENSRNOG00000019047"; transcript_id "ENSRNOG00000019047_tx_1"; exon_id "3_78481990_78482133_-"; exonnum "3"; txlen "1268";
3	ensembl	exon	78491912	78492012	0	-	.	gene_id "ENSRNOG00000019047"; gene_version "8"; transcript_id "ENSRNOT00000152445"; transcript_version "1"; exon_number "1"; gene_name "Ola1"; gene_source "ensembl"; gene_biotype "protein_coding"; transcript_name "Ola1-204"; transcript_source "ensembl"; transcript_biotype "protein_coding"; exon_id "ENSRNOE00000184490"; exon_version "1";
3	ensembl	CDS	78491912	78492012	0	-	0	gene_id "ENSRNOG00000019047"; gene_version "8"; transcript_id "ENSRNOT00000152445"; transcript_version "1"; exon_number "1"; gene_name "Ola1"; gene_source "ensembl"; gene_biotype "protein_coding"; transcript_name "Ola1-204"; transcript_source "ensembl"; transcript_biotype "protein_coding"; protein_id "ENSRNOP00000110066"; protein_version "1";
3	ensembl	exon	78491912	78492012	0	-	.	gene_id "ENSRNOG00000019047"; gene_version "8"; transcript_id "ENSRNOT00000114936"; transcript_version "2"; exon_number "1"; gene_name "Ola1"; gene_source "ensembl"; gene_biotype "protein_coding"; transcript_name "Ola1-203"; transcript_source "ensembl"; transcript_biotype "protein_coding"; exon_id "ENSRNOE00000184490"; exon_version "1"; projection_parent_transcript "ENSMUST00000112055.8";
3	ensembl	CDS	78491912	78492012	0	-	0	gene_id "ENSRNOG00000019047"; gene_version "8"; transcript_id "ENSRNOT00000114936"; transcript_version "2"; exon_number "1"; gene_name "Ola1"; gene_source "ensembl"; gene_biotype "protein_coding"; transcript_name "Ola1-203"; transcript_source "ensembl"; transcript_biotype "protein_coding"; protein_id "ENSRNOP00000084022"; protein_version "1"; projection_parent_transcript "ENSMUST00000112055.8";
3	ensembl	exon	78491912	78492012	0	-	.	gene_id "ENSRNOG00000019047"; gene_version "8"; transcript_id "ENSRNOT00000026040"; transcript_version "7"; exon_number "1"; gene_name "Ola1"; gene_source "ensembl"; gene_biotype "protein_coding"; transcript_name "Ola1-201"; transcript_source "ensembl"; transcript_biotype "protein_coding"; exon_id "ENSRNOE00000184490"; exon_version "1"; tag "Ensembl_canonical";
3	ensembl	CDS	78491912	78492012	0	-	0	gene_id "ENSRNOG00000019047"; gene_version "8"; transcript_id "ENSRNOT00000026040"; transcript_version "7"; exon_number "1"; gene_name "Ola1"; gene_source "ensembl"; gene_biotype "protein_coding"; transcript_name "Ola1-201"; transcript_source "ensembl"; transcript_biotype "protein_coding"; protein_id "ENSRNOP00000026040"; protein_version "4"; tag "Ensembl_canonical";
3	ensembl	exon	78491912	78492012	0	-	.	gene_id "ENSRNOG00000019047"; gene_version "8"; transcript_id "ENSRNOT00000094817"; transcript_version "2"; exon_number "1"; gene_name "Ola1"; gene_source "ensembl"; gene_biotype "protein_coding"; transcript_name "Ola1-202"; transcript_source "ensembl"; transcript_biotype "protein_coding"; exon_id "ENSRNOE00000184490"; exon_version "1";
3	ensembl	CDS	78491912	78492012	0	-	0	gene_id "ENSRNOG00000019047"; gene_version "8"; transcript_id "ENSRNOT00000094817"; transcript_version "2"; exon_number "1"; gene_name "Ola1"; gene_source "ensembl"; gene_biotype "protein_coding"; transcript_name "Ola1-202"; transcript_source "ensembl"; transcript_biotype "protein_coding"; protein_id "ENSRNOP00000082362"; protein_version "2";
3	ENSEMBL114_rn	exon	78491912	78492012	1605.26108038939	-	.	gene_id "ENSRNOG00000019047"; transcript_id "ENSRNOG00000019047_tx_1"; exon_id "3_78491912_78492012_-"; exonnum "2"; txlen "1268";
3	ensembl	start_codon	78492010	78492012	0	-	0	gene_id "ENSRNOG00000019047"; gene_version "8"; transcript_id "ENSRNOT00000152445"; transcript_version "1"; exon_number "1"; gene_name "Ola1"; gene_source "ensembl"; gene_biotype "protein_coding"; transcript_name "Ola1-204"; transcript_source "ensembl"; transcript_biotype "protein_coding";
3	ensembl	start_codon	78492010	78492012	0	-	0	gene_id "ENSRNOG00000019047"; gene_version "8"; transcript_id "ENSRNOT00000114936"; transcript_version "2"; exon_number "1"; gene_name "Ola1"; gene_source "ensembl"; gene_biotype "protein_coding"; transcript_name "Ola1-203"; transcript_source "ensembl"; transcript_biotype "protein_coding"; projection_parent_transcript "ENSMUST00000112055.8";
3	ensembl	start_codon	78492010	78492012	0	-	0	gene_id "ENSRNOG00000019047"; gene_version "8"; transcript_id "ENSRNOT00000026040"; transcript_version "7"; exon_number "1"; gene_name "Ola1"; gene_source "ensembl"; gene_biotype "protein_coding"; transcript_name "Ola1-201"; transcript_source "ensembl"; transcript_biotype "protein_coding"; tag "Ensembl_canonical";
3	ensembl	start_codon	78492010	78492012	0	-	0	gene_id "ENSRNOG00000019047"; gene_version "8"; transcript_id "ENSRNOT00000094817"; transcript_version "2"; exon_number "1"; gene_name "Ola1"; gene_source "ensembl"; gene_biotype "protein_coding"; transcript_name "Ola1-202"; transcript_source "ensembl"; transcript_biotype "protein_coding";
3	sraer114_ss	exon	78493334	78493394	1605.26108038939	-	.	gene_id "ENSRNOG00000019047"; transcript_id "ENSRNOG00000019047_tx_1"; exon_id "3_78493334_78493394_-"; exonnum "1"; txlen "1268";
3	ensembl	three_prime_utr	78566438	78566932	0	-	.	gene_id "ENSRNOG00000018719"; gene_version "8"; transcript_id "ENSRNOT00000064662"; transcript_version "3"; gene_name "Cir1"; gene_source "ensembl"; gene_biotype "protein_coding"; transcript_name "Cir1-201"; transcript_source "ensembl"; transcript_biotype "protein_coding"; tag "Ensembl_canonical";
3	ensembl	three_prime_utr	78566438	78566932	0	-	.	gene_id "ENSRNOG00000018719"; gene_version "8"; transcript_id "ENSRNOT00000097114"; transcript_version "2"; gene_name "Cir1"; gene_source "ensembl"; gene_biotype "protein_coding"; transcript_name "Cir1-202"; transcript_source "ensembl"; transcript_biotype "protein_coding";
3	ensembl	exon	78566438	78567611	0	-	.	gene_id "ENSRNOG00000018719"; gene_version "8"; transcript_id "ENSRNOT00000064662"; transcript_version "3"; exon_number "10"; gene_name "Cir1"; gene_source "ensembl"; gene_biotype "protein_coding"; transcript_name "Cir1-201"; transcript_source "ensembl"; transcript_biotype "protein_coding"; exon_id "ENSRNOE00000592383"; exon_version "2"; tag "Ensembl_canonical";
3	ensembl	exon	78566438	78567611	0	-	.	gene_id "ENSRNOG00000018719"; gene_version "8"; transcript_id "ENSRNOT00000097114"; transcript_version "2"; exon_number "8"; gene_name "Cir1"; gene_source "ensembl"; gene_biotype "protein_coding"; transcript_name "Cir1-202"; transcript_source "ensembl"; transcript_biotype "protein_coding"; exon_id "ENSRNOE00000592383"; exon_version "2";
3	ensembl	gene	78566438	78596309	0	-	.	gene_id "ENSRNOG00000018719"; gene_version "8"; gene_name "Cir1"; gene_source "ensembl"; gene_biotype "protein_coding";
3	ensembl	transcript	78566438	78596309	0	-	.	gene_id "ENSRNOG00000018719"; gene_version "8"; transcript_id "ENSRNOT00000064662"; transcript_version "3"; gene_name "Cir1"; gene_source "ensembl"; gene_biotype "protein_coding"; transcript_name "Cir1-201"; transcript_source "ensembl"; transcript_biotype "protein_coding"; tag "Ensembl_canonical";
3	ensembl	transcript	78566438	78596309	0	-	.	gene_id "ENSRNOG00000018719"; gene_version "8"; transcript_id "ENSRNOT00000097114"; transcript_version "2"; gene_name "Cir1"; gene_source "ensembl"; gene_biotype "protein_coding"; transcript_name "Cir1-202"; transcript_source "ensembl"; transcript_biotype "protein_coding";
3	ensembl	stop_codon	78566933	78566935	0	-	0	gene_id "ENSRNOG00000018719"; gene_version "8"; transcript_id "ENSRNOT00000064662"; transcript_version "3"; exon_number "10"; gene_name "Cir1"; gene_source "ensembl"; gene_biotype "protein_coding"; transcript_name "Cir1-201"; transcript_source "ensembl"; transcript_biotype "protein_coding"; tag "Ensembl_canonical";
3	ensembl	stop_codon	78566933	78566935	0	-	0	gene_id "ENSRNOG00000018719"; gene_version "8"; transcript_id "ENSRNOT00000097114"; transcript_version "2"; exon_number "8"; gene_name "Cir1"; gene_source "ensembl"; gene_biotype "protein_coding"; transcript_name "Cir1-202"; transcript_source "ensembl"; transcript_biotype "protein_coding";
3	ensembl	CDS	78566936	78567611	0	-	1	gene_id "ENSRNOG00000018719"; gene_version "8"; transcript_id "ENSRNOT00000064662"; transcript_version "3"; exon_number "10"; gene_name "Cir1"; gene_source "ensembl"; gene_biotype "protein_coding"; transcript_name "Cir1-201"; transcript_source "ensembl"; transcript_biotype "protein_coding"; protein_id "ENSRNOP00000060978"; protein_version "1"; tag "Ensembl_canonical";
3	ensembl	CDS	78566936	78567611	0	-	1	gene_id "ENSRNOG00000018719"; gene_version "8"; transcript_id "ENSRNOT00000097114"; transcript_version "2"; exon_number "8"; gene_name "Cir1"; gene_source "ensembl"; gene_biotype "protein_coding"; transcript_name "Cir1-202"; transcript_source "ensembl"; transcript_biotype "protein_coding"; protein_id "ENSRNOP00000089854"; protein_version "1";
3	ensembl	exon	78568944	78569029	0	-	.	gene_id "ENSRNOG00000018719"; gene_version "8"; transcript_id "ENSRNOT00000064662"; transcript_version "3"; exon_number "9"; gene_name "Cir1"; gene_source "ensembl"; gene_biotype "protein_coding"; transcript_name "Cir1-201"; transcript_source "ensembl"; transcript_biotype "protein_coding"; exon_id "ENSRNOE00000181340"; exon_version "1"; tag "Ensembl_canonical";
3	ensembl	CDS	78568944	78569029	0	-	0	gene_id "ENSRNOG00000018719"; gene_version "8"; transcript_id "ENSRNOT00000064662"; transcript_version "3"; exon_number "9"; gene_name "Cir1"; gene_source "ensembl"; gene_biotype "protein_coding"; transcript_name "Cir1-201"; transcript_source "ensembl"; transcript_biotype "protein_coding"; protein_id "ENSRNOP00000060978"; protein_version "1"; tag "Ensembl_canonical";
3	ensembl	exon	78568944	78569029	0	-	.	gene_id "ENSRNOG00000018719"; gene_version "8"; transcript_id "ENSRNOT00000097114"; transcript_version "2"; exon_number "7"; gene_name "Cir1"; gene_source "ensembl"; gene_biotype "protein_coding"; transcript_name "Cir1-202"; transcript_source "ensembl"; transcript_biotype "protein_coding"; exon_id "ENSRNOE00000181340"; exon_version "1";
3	ensembl	CDS	78568944	78569029	0	-	0	gene_id "ENSRNOG00000018719"; gene_version "8"; transcript_id "ENSRNOT00000097114"; transcript_version "2"; exon_number "7"; gene_name "Cir1"; gene_source "ensembl"; gene_biotype "protein_coding"; transcript_name "Cir1-202"; transcript_source "ensembl"; transcript_biotype "protein_coding"; protein_id "ENSRNOP00000089854"; protein_version "1";
3	ensembl	exon	78570206	78570312	0	-	.	gene_id "ENSRNOG00000018719"; gene_version "8"; transcript_id "ENSRNOT00000064662"; transcript_version "3"; exon_number "8"; gene_name "Cir1"; gene_source "ensembl"; gene_biotype "protein_coding"; transcript_name "Cir1-201"; transcript_source "ensembl"; transcript_biotype "protein_coding"; exon_id "ENSRNOE00000181281"; exon_version "1"; tag "Ensembl_canonical";
3	ensembl	CDS	78570206	78570312	0	-	2	gene_id "ENSRNOG00000018719"; gene_version "8"; transcript_id "ENSRNOT00000064662"; transcript_version "3"; exon_number "8"; gene_name "Cir1"; gene_source "ensembl"; gene_biotype "protein_coding"; transcript_name "Cir1-201"; transcript_source "ensembl"; transcript_biotype "protein_coding"; protein_id "ENSRNOP00000060978"; protein_version "1"; tag "Ensembl_canonical";
3	ensembl	exon	78570206	78570312	0	-	.	gene_id "ENSRNOG00000018719"; gene_version "8"; transcript_id "ENSRNOT00000097114"; transcript_version "2"; exon_number "6"; gene_name "Cir1"; gene_source "ensembl"; gene_biotype "protein_coding"; transcript_name "Cir1-202"; transcript_source "ensembl"; transcript_biotype "protein_coding"; exon_id "ENSRNOE00000181281"; exon_version "1";
3	ensembl	CDS	78570206	78570312	0	-	2	gene_id "ENSRNOG00000018719"; gene_version "8"; transcript_id "ENSRNOT00000097114"; transcript_version "2"; exon_number "6"; gene_name "Cir1"; gene_source "ensembl"; gene_biotype "protein_coding"; transcript_name "Cir1-202"; transcript_source "ensembl"; transcript_biotype "protein_coding"; protein_id "ENSRNOP00000089854"; protein_version "1";
3	ensembl	exon	78586846	78586963	0	-	.	gene_id "ENSRNOG00000018719"; gene_version "8"; transcript_id "ENSRNOT00000064662"; transcript_version "3"; exon_number "7"; gene_name "Cir1"; gene_source "ensembl"; gene_biotype "protein_coding"; transcript_name "Cir1-201"; transcript_source "ensembl"; transcript_biotype "protein_coding"; exon_id "ENSRNOE00000181265"; exon_version "2"; tag "Ensembl_canonical";
3	ensembl	CDS	78586846	78586963	0	-	0	gene_id "ENSRNOG00000018719"; gene_version "8"; transcript_id "ENSRNOT00000064662"; transcript_version "3"; exon_number "7"; gene_name "Cir1"; gene_source "ensembl"; gene_biotype "protein_coding"; transcript_name "Cir1-201"; transcript_source "ensembl"; transcript_biotype "protein_coding"; protein_id "ENSRNOP00000060978"; protein_version "1"; tag "Ensembl_canonical";
3	ensembl	exon	78586846	78586994	0	-	.	gene_id "ENSRNOG00000018719"; gene_version "8"; transcript_id "ENSRNOT00000097114"; transcript_version "2"; exon_number "5"; gene_name "Cir1"; gene_source "ensembl"; gene_biotype "protein_coding"; transcript_name "Cir1-202"; transcript_source "ensembl"; transcript_biotype "protein_coding"; exon_id "ENSRNOE00000626547"; exon_version "1";
3	ensembl	CDS	78586846	78586994	0	-	1	gene_id "ENSRNOG00000018719"; gene_version "8"; transcript_id "ENSRNOT00000097114"; transcript_version "2"; exon_number "5"; gene_name "Cir1"; gene_source "ensembl"; gene_biotype "protein_coding"; transcript_name "Cir1-202"; transcript_source "ensembl"; transcript_biotype "protein_coding"; protein_id "ENSRNOP00000089854"; protein_version "1";
3	ensembl	exon	78588504	78588552	0	-	.	gene_id "ENSRNOG00000018719"; gene_version "8"; transcript_id "ENSRNOT00000064662"; transcript_version "3"; exon_number "6"; gene_name "Cir1"; gene_source "ensembl"; gene_biotype "protein_coding"; transcript_name "Cir1-201"; transcript_source "ensembl"; transcript_biotype "protein_coding"; exon_id "ENSRNOE00000428576"; exon_version "1"; tag "Ensembl_canonical";
3	ensembl	CDS	78588504	78588552	0	-	1	gene_id "ENSRNOG00000018719"; gene_version "8"; transcript_id "ENSRNOT00000064662"; transcript_version "3"; exon_number "6"; gene_name "Cir1"; gene_source "ensembl"; gene_biotype "protein_coding"; transcript_name "Cir1-201"; transcript_source "ensembl"; transcript_biotype "protein_coding"; protein_id "ENSRNOP00000060978"; protein_version "1"; tag "Ensembl_canonical";
3	ensembl	exon	78588879	78588939	0	-	.	gene_id "ENSRNOG00000018719"; gene_version "8"; transcript_id "ENSRNOT00000097114"; transcript_version "2"; exon_number "4"; gene_name "Cir1"; gene_source "ensembl"; gene_biotype "protein_coding"; transcript_name "Cir1-202"; transcript_source "ensembl"; transcript_biotype "protein_coding"; exon_id "ENSRNOE00000603524"; exon_version "1";
3	ensembl	CDS	78588879	78588939	0	-	2	gene_id "ENSRNOG00000018719"; gene_version "8"; transcript_id "ENSRNOT00000097114"; transcript_version "2"; exon_number "4"; gene_name "Cir1"; gene_source "ensembl"; gene_biotype "protein_coding"; transcript_name "Cir1-202"; transcript_source "ensembl"; transcript_biotype "protein_coding"; protein_id "ENSRNOP00000089854"; protein_version "1";
3	ensembl	exon	78588879	78588943	0	-	.	gene_id "ENSRNOG00000018719"; gene_version "8"; transcript_id "ENSRNOT00000064662"; transcript_version "3"; exon_number "5"; gene_name "Cir1"; gene_source "ensembl"; gene_biotype "protein_coding"; transcript_name "Cir1-201"; transcript_source "ensembl"; transcript_biotype "protein_coding"; exon_id "ENSRNOE00000181219"; exon_version "2"; tag "Ensembl_canonical";
3	ensembl	CDS	78588879	78588943	0	-	0	gene_id "ENSRNOG00000018719"; gene_version "8"; transcript_id "ENSRNOT00000064662"; transcript_version "3"; exon_number "5"; gene_name "Cir1"; gene_source "ensembl"; gene_biotype "protein_coding"; transcript_name "Cir1-201"; transcript_source "ensembl"; transcript_biotype "protein_coding"; protein_id "ENSRNOP00000060978"; protein_version "1"; tag "Ensembl_canonical";
3	ensembl	exon	78589036	78589046	0	-	.	gene_id "ENSRNOG00000018719"; gene_version "8"; transcript_id "ENSRNOT00000064662"; transcript_version "3"; exon_number "4"; gene_name "Cir1"; gene_source "ensembl"; gene_biotype "protein_coding"; transcript_name "Cir1-201"; transcript_source "ensembl"; transcript_biotype "protein_coding"; exon_id "ENSRNOE00000714526"; exon_version "1"; tag "Ensembl_canonical";
3	ensembl	CDS	78589036	78589046	0	-	2	gene_id "ENSRNOG00000018719"; gene_version "8"; transcript_id "ENSRNOT00000064662"; transcript_version "3"; exon_number "4"; gene_name "Cir1"; gene_source "ensembl"; gene_biotype "protein_coding"; transcript_name "Cir1-201"; transcript_source "ensembl"; transcript_biotype "protein_coding"; protein_id "ENSRNOP00000060978"; protein_version "1"; tag "Ensembl_canonical";
3	ensembl	exon	78589665	78589738	0	-	.	gene_id "ENSRNOG00000018719"; gene_version "8"; transcript_id "ENSRNOT00000064662"; transcript_version "3"; exon_number "3"; gene_name "Cir1"; gene_source "ensembl"; gene_biotype "protein_coding"; transcript_name "Cir1-201"; transcript_source "ensembl"; transcript_biotype "protein_coding"; exon_id "ENSRNOE00000181197"; exon_version "1"; tag "Ensembl_canonical";
3	ensembl	CDS	78589665	78589738	0	-	1	gene_id "ENSRNOG00000018719"; gene_version "8"; transcript_id "ENSRNOT00000064662"; transcript_version "3"; exon_number "3"; gene_name "Cir1"; gene_source "ensembl"; gene_biotype "protein_coding"; transcript_name "Cir1-201"; transcript_source "ensembl"; transcript_biotype "protein_coding"; protein_id "ENSRNOP00000060978"; protein_version "1"; tag "Ensembl_canonical";
3	ensembl	exon	78589665	78589738	0	-	.	gene_id "ENSRNOG00000018719"; gene_version "8"; transcript_id "ENSRNOT00000097114"; transcript_version "2"; exon_number "3"; gene_name "Cir1"; gene_source "ensembl"; gene_biotype "protein_coding"; transcript_name "Cir1-202"; transcript_source "ensembl"; transcript_biotype "protein_coding"; exon_id "ENSRNOE00000181197"; exon_version "1";
3	ensembl	CDS	78589665	78589738	0	-	1	gene_id "ENSRNOG00000018719"; gene_version "8"; transcript_id "ENSRNOT00000097114"; transcript_version "2"; exon_number "3"; gene_name "Cir1"; gene_source "ensembl"; gene_biotype "protein_coding"; transcript_name "Cir1-202"; transcript_source "ensembl"; transcript_biotype "protein_coding"; protein_id "ENSRNOP00000089854"; protein_version "1";
3	ensembl	exon	78592980	78593074	0	-	.	gene_id "ENSRNOG00000018719"; gene_version "8"; transcript_id "ENSRNOT00000064662"; transcript_version "3"; exon_number "2"; gene_name "Cir1"; gene_source "ensembl"; gene_biotype "protein_coding"; transcript_name "Cir1-201"; transcript_source "ensembl"; transcript_biotype "protein_coding"; exon_id "ENSRNOE00000181170"; exon_version "1"; tag "Ensembl_canonical";
3	ensembl	CDS	78592980	78593074	0	-	0	gene_id "ENSRNOG00000018719"; gene_version "8"; transcript_id "ENSRNOT00000064662"; transcript_version "3"; exon_number "2"; gene_name "Cir1"; gene_source "ensembl"; gene_biotype "protein_coding"; transcript_name "Cir1-201"; transcript_source "ensembl"; transcript_biotype "protein_coding"; protein_id "ENSRNOP00000060978"; protein_version "1"; tag "Ensembl_canonical";
3	ensembl	exon	78592980	78593074	0	-	.	gene_id "ENSRNOG00000018719"; gene_version "8"; transcript_id "ENSRNOT00000097114"; transcript_version "2"; exon_number "2"; gene_name "Cir1"; gene_source "ensembl"; gene_biotype "protein_coding"; transcript_name "Cir1-202"; transcript_source "ensembl"; transcript_biotype "protein_coding"; exon_id "ENSRNOE00000181170"; exon_version "1";
3	ensembl	CDS	78592980	78593074	0	-	0	gene_id "ENSRNOG00000018719"; gene_version "8"; transcript_id "ENSRNOT00000097114"; transcript_version "2"; exon_number "2"; gene_name "Cir1"; gene_source "ensembl"; gene_biotype "protein_coding"; transcript_name "Cir1-202"; transcript_source "ensembl"; transcript_biotype "protein_coding"; protein_id "ENSRNOP00000089854"; protein_version "1";
3	ensembl	CDS	78596158	78596229	0	-	0	gene_id "ENSRNOG00000018719"; gene_version "8"; transcript_id "ENSRNOT00000064662"; transcript_version "3"; exon_number "1"; gene_name "Cir1"; gene_source "ensembl"; gene_biotype "protein_coding"; transcript_name "Cir1-201"; transcript_source "ensembl"; transcript_biotype "protein_coding"; protein_id "ENSRNOP00000060978"; protein_version "1"; tag "Ensembl_canonical";
3	ensembl	CDS	78596158	78596229	0	-	0	gene_id "ENSRNOG00000018719"; gene_version "8"; transcript_id "ENSRNOT00000097114"; transcript_version "2"; exon_number "1"; gene_name "Cir1"; gene_source "ensembl"; gene_biotype "protein_coding"; transcript_name "Cir1-202"; transcript_source "ensembl"; transcript_biotype "protein_coding"; protein_id "ENSRNOP00000089854"; protein_version "1";
3	ensembl	exon	78596158	78596309	0	-	.	gene_id "ENSRNOG00000018719"; gene_version "8"; transcript_id "ENSRNOT00000064662"; transcript_version "3"; exon_number "1"; gene_name "Cir1"; gene_source "ensembl"; gene_biotype "protein_coding"; transcript_name "Cir1-201"; transcript_source "ensembl"; transcript_biotype "protein_coding"; exon_id "ENSRNOE00000181155"; exon_version "3"; tag "Ensembl_canonical";
3	ensembl	exon	78596158	78596309	0	-	.	gene_id "ENSRNOG00000018719"; gene_version "8"; transcript_id "ENSRNOT00000097114"; transcript_version "2"; exon_number "1"; gene_name "Cir1"; gene_source "ensembl"; gene_biotype "protein_coding"; transcript_name "Cir1-202"; transcript_source "ensembl"; transcript_biotype "protein_coding"; exon_id "ENSRNOE00000181155"; exon_version "3";
3	ensembl	start_codon	78596227	78596229	0	-	0	gene_id "ENSRNOG00000018719"; gene_version "8"; transcript_id "ENSRNOT00000064662"; transcript_version "3"; exon_number "1"; gene_name "Cir1"; gene_source "ensembl"; gene_biotype "protein_coding"; transcript_name "Cir1-201"; transcript_source "ensembl"; transcript_biotype "protein_coding"; tag "Ensembl_canonical";
3	ensembl	start_codon	78596227	78596229	0	-	0	gene_id "ENSRNOG00000018719"; gene_version "8"; transcript_id "ENSRNOT00000097114"; transcript_version "2"; exon_number "1"; gene_name "Cir1"; gene_source "ensembl"; gene_biotype "protein_coding"; transcript_name "Cir1-202"; transcript_source "ensembl"; transcript_biotype "protein_coding";
3	ensembl	five_prime_utr	78596230	78596309	0	-	.	gene_id "ENSRNOG00000018719"; gene_version "8"; transcript_id "ENSRNOT00000064662"; transcript_version "3"; gene_name "Cir1"; gene_source "ensembl"; gene_biotype "protein_coding"; transcript_name "Cir1-201"; transcript_source "ensembl"; transcript_biotype "protein_coding"; tag "Ensembl_canonical";
3	ensembl	five_prime_utr	78596230	78596309	0	-	.	gene_id "ENSRNOG00000018719"; gene_version "8"; transcript_id "ENSRNOT00000097114"; transcript_version "2"; gene_name "Cir1"; gene_source "ensembl"; gene_biotype "protein_coding"; transcript_name "Cir1-202"; transcript_source "ensembl"; transcript_biotype "protein_coding";
3	ensembl	three_prime_utr	78607976	78608032	0	-	.	gene_id "ENSRNOG00000018485"; gene_version "9"; transcript_id "ENSRNOT00000145289"; transcript_version "1"; gene_name "Gpr155"; gene_source "ensembl"; gene_biotype "protein_coding"; transcript_name "Gpr155-203"; transcript_source "ensembl"; transcript_biotype "protein_coding";
3	ensembl	exon	78607976	78608068	0	-	.	gene_id "ENSRNOG00000018485"; gene_version "9"; transcript_id "ENSRNOT00000145289"; transcript_version "1"; exon_number "17"; gene_name "Gpr155"; gene_source "ensembl"; gene_biotype "protein_coding"; transcript_name "Gpr155-203"; transcript_source "ensembl"; transcript_biotype "protein_coding"; exon_id "ENSRNOE00000776775"; exon_version "1";
3	ensembl	gene	78607976	78677803	0	-	.	gene_id "ENSRNOG00000018485"; gene_version "9"; gene_name "Gpr155"; gene_source "ensembl"; gene_biotype "protein_coding";
3	ensembl	transcript	78607976	78677803	0	-	.	gene_id "ENSRNOG00000018485"; gene_version "9"; transcript_id "ENSRNOT00000145289"; transcript_version "1"; gene_name "Gpr155"; gene_source "ensembl"; gene_biotype "protein_coding"; transcript_name "Gpr155-203"; transcript_source "ensembl"; transcript_biotype "protein_coding";
3	ensembl	stop_codon	78608033	78608035	0	-	0	gene_id "ENSRNOG00000018485"; gene_version "9"; transcript_id "ENSRNOT00000145289"; transcript_version "1"; exon_number "17"; gene_name "Gpr155"; gene_source "ensembl"; gene_biotype "protein_coding"; transcript_name "Gpr155-203"; transcript_source "ensembl"; transcript_biotype "protein_coding";
3	ensembl	CDS	78608036	78608068	0	-	0	gene_id "ENSRNOG00000018485"; gene_version "9"; transcript_id "ENSRNOT00000145289"; transcript_version "1"; exon_number "17"; gene_name "Gpr155"; gene_source "ensembl"; gene_biotype "protein_coding"; transcript_name "Gpr155-203"; transcript_source "ensembl"; transcript_biotype "protein_coding"; protein_id "ENSRNOP00000108128"; protein_version "1";
3	ensembl	three_prime_utr	78623932	78625896	0	-	.	gene_id "ENSRNOG00000018485"; gene_version "9"; transcript_id "ENSRNOT00000025158"; transcript_version "7"; gene_name "Gpr155"; gene_source "ensembl"; gene_biotype "protein_coding"; transcript_name "Gpr155-201"; transcript_source "ensembl"; transcript_biotype "protein_coding"; tag "Ensembl_canonical";
3	ensembl	three_prime_utr	78623932	78625896	0	-	.	gene_id "ENSRNOG00000018485"; gene_version "9"; transcript_id "ENSRNOT00000086329"; transcript_version "3"; gene_name "Gpr155"; gene_source "ensembl"; gene_biotype "protein_coding"; transcript_name "Gpr155-202"; transcript_source "ensembl"; transcript_biotype "protein_coding";
3	ensembl	exon	78623932	78626197	0	-	.	gene_id "ENSRNOG00000018485"; gene_version "9"; transcript_id "ENSRNOT00000025158"; transcript_version "7"; exon_number "16"; gene_name "Gpr155"; gene_source "ensembl"; gene_biotype "protein_coding"; transcript_name "Gpr155-201"; transcript_source "ensembl"; transcript_biotype "protein_coding"; exon_id "ENSRNOE00000179595"; exon_version "4"; tag "Ensembl_canonical";
3	ensembl	exon	78623932	78626197	0	-	.	gene_id "ENSRNOG00000018485"; gene_version "9"; transcript_id "ENSRNOT00000086329"; transcript_version "3"; exon_number "15"; gene_name "Gpr155"; gene_source "ensembl"; gene_biotype "protein_coding"; transcript_name "Gpr155-202"; transcript_source "ensembl"; transcript_biotype "protein_coding"; exon_id "ENSRNOE00000179595"; exon_version "4";
3	ensembl	transcript	78623932	78677803	0	-	.	gene_id "ENSRNOG00000018485"; gene_version "9"; transcript_id "ENSRNOT00000025158"; transcript_version "7"; gene_name "Gpr155"; gene_source "ensembl"; gene_biotype "protein_coding"; transcript_name "Gpr155-201"; transcript_source "ensembl"; transcript_biotype "protein_coding"; tag "Ensembl_canonical";
3	ensembl	transcript	78623932	78677803	0	-	.	gene_id "ENSRNOG00000018485"; gene_version "9"; transcript_id "ENSRNOT00000086329"; transcript_version "3"; gene_name "Gpr155"; gene_source "ensembl"; gene_biotype "protein_coding"; transcript_name "Gpr155-202"; transcript_source "ensembl"; transcript_biotype "protein_coding";
3	ensembl	stop_codon	78625897	78625899	0	-	0	gene_id "ENSRNOG00000018485"; gene_version "9"; transcript_id "ENSRNOT00000025158"; transcript_version "7"; exon_number "16"; gene_name "Gpr155"; gene_source "ensembl"; gene_biotype "protein_coding"; transcript_name "Gpr155-201"; transcript_source "ensembl"; transcript_biotype "protein_coding"; tag "Ensembl_canonical";
3	ensembl	stop_codon	78625897	78625899	0	-	0	gene_id "ENSRNOG00000018485"; gene_version "9"; transcript_id "ENSRNOT00000086329"; transcript_version "3"; exon_number "15"; gene_name "Gpr155"; gene_source "ensembl"; gene_biotype "protein_coding"; transcript_name "Gpr155-202"; transcript_source "ensembl"; transcript_biotype "protein_coding";
3	ensembl	CDS	78625900	78626197	0	-	1	gene_id "ENSRNOG00000018485"; gene_version "9"; transcript_id "ENSRNOT00000025158"; transcript_version "7"; exon_number "16"; gene_name "Gpr155"; gene_source "ensembl"; gene_biotype "protein_coding"; transcript_name "Gpr155-201"; transcript_source "ensembl"; transcript_biotype "protein_coding"; protein_id "ENSRNOP00000025158"; protein_version "4"; tag "Ensembl_canonical";
3	ensembl	CDS	78625900	78626197	0	-	1	gene_id "ENSRNOG00000018485"; gene_version "9"; transcript_id "ENSRNOT00000086329"; transcript_version "3"; exon_number "15"; gene_name "Gpr155"; gene_source "ensembl"; gene_biotype "protein_coding"; transcript_name "Gpr155-202"; transcript_source "ensembl"; transcript_biotype "protein_coding"; protein_id "ENSRNOP00000071125"; protein_version "2";
3	ensembl	exon	78625972	78626197	0	-	.	gene_id "ENSRNOG00000018485"; gene_version "9"; transcript_id "ENSRNOT00000145289"; transcript_version "1"; exon_number "16"; gene_name "Gpr155"; gene_source "ensembl"; gene_biotype "protein_coding"; transcript_name "Gpr155-203"; transcript_source "ensembl"; transcript_biotype "protein_coding"; exon_id "ENSRNOE00000771514"; exon_version "1";
3	ensembl	CDS	78625972	78626197	0	-	1	gene_id "ENSRNOG00000018485"; gene_version "9"; transcript_id "ENSRNOT00000145289"; transcript_version "1"; exon_number "16"; gene_name "Gpr155"; gene_source "ensembl"; gene_biotype "protein_coding"; transcript_name "Gpr155-203"; transcript_source "ensembl"; transcript_biotype "protein_coding"; protein_id "ENSRNOP00000108128"; protein_version "1";
3	ENSEMBL114_rn	exon	78625972	78626197	80.0558361264945	-	.	gene_id "ENSRNOG00000018485"; transcript_id "ENSRNOG00000018485_tx_1"; exon_id "3_78625972_78626197_-"; exonnum "17"; txlen "2910";
3	ENSEMBL114_rn	exon	78625972	78626197	54.8370146242993	-	.	gene_id "ENSRNOG00000018485"; transcript_id "ENSRNOG00000018485_tx_2"; exon_id "3_78625972_78626197_-"; exonnum "16"; txlen "2633";
3	sraer114_es	exon	78628786	78629104	4.90091088853079	-	.	gene_id "ENSRNOG00000018485"; transcript_id "ENSRNOG00000018485_tx_5"; exon_id "3_78628786_78629104_-"; exonnum "17"; txlen "3003";
3	sraer114_es	exon	78628786	78629104	4.04831970047362	-	.	gene_id "ENSRNOG00000018485"; transcript_id "ENSRNOG00000018485_tx_6"; exon_id "3_78628786_78629104_-"; exonnum "16"; txlen "2726";
3	sraer114_es	exon	78630177	78630385	16.0431282310949	-	.	gene_id "ENSRNOG00000018485"; transcript_id "ENSRNOG00000018485_tx_3"; exon_id "3_78630177_78630385_-"; exonnum "17"; txlen "2893";
3	sraer114_es	exon	78630177	78630385	12.1488951443774	-	.	gene_id "ENSRNOG00000018485"; transcript_id "ENSRNOG00000018485_tx_4"; exon_id "3_78630177_78630385_-"; exonnum "16"; txlen "2616";
3	ensembl	exon	78630764	78630901	0	-	.	gene_id "ENSRNOG00000018485"; gene_version "9"; transcript_id "ENSRNOT00000025158"; transcript_version "7"; exon_number "15"; gene_name "Gpr155"; gene_source "ensembl"; gene_biotype "protein_coding"; transcript_name "Gpr155-201"; transcript_source "ensembl"; transcript_biotype "protein_coding"; exon_id "ENSRNOE00000179538"; exon_version "1"; tag "Ensembl_canonical";
3	ensembl	CDS	78630764	78630901	0	-	1	gene_id "ENSRNOG00000018485"; gene_version "9"; transcript_id "ENSRNOT00000025158"; transcript_version "7"; exon_number "15"; gene_name "Gpr155"; gene_source "ensembl"; gene_biotype "protein_coding"; transcript_name "Gpr155-201"; transcript_source "ensembl"; transcript_biotype "protein_coding"; protein_id "ENSRNOP00000025158"; protein_version "4"; tag "Ensembl_canonical";
3	ensembl	exon	78630764	78630901	0	-	.	gene_id "ENSRNOG00000018485"; gene_version "9"; transcript_id "ENSRNOT00000086329"; transcript_version "3"; exon_number "14"; gene_name "Gpr155"; gene_source "ensembl"; gene_biotype "protein_coding"; transcript_name "Gpr155-202"; transcript_source "ensembl"; transcript_biotype "protein_coding"; exon_id "ENSRNOE00000179538"; exon_version "1";
3	ensembl	CDS	78630764	78630901	0	-	1	gene_id "ENSRNOG00000018485"; gene_version "9"; transcript_id "ENSRNOT00000086329"; transcript_version "3"; exon_number "14"; gene_name "Gpr155"; gene_source "ensembl"; gene_biotype "protein_coding"; transcript_name "Gpr155-202"; transcript_source "ensembl"; transcript_biotype "protein_coding"; protein_id "ENSRNOP00000071125"; protein_version "2";
3	ensembl	exon	78630764	78630901	0	-	.	gene_id "ENSRNOG00000018485"; gene_version "9"; transcript_id "ENSRNOT00000145289"; transcript_version "1"; exon_number "15"; gene_name "Gpr155"; gene_source "ensembl"; gene_biotype "protein_coding"; transcript_name "Gpr155-203"; transcript_source "ensembl"; transcript_biotype "protein_coding"; exon_id "ENSRNOE00000179538"; exon_version "1";
3	ensembl	CDS	78630764	78630901	0	-	1	gene_id "ENSRNOG00000018485"; gene_version "9"; transcript_id "ENSRNOT00000145289"; transcript_version "1"; exon_number "15"; gene_name "Gpr155"; gene_source "ensembl"; gene_biotype "protein_coding"; transcript_name "Gpr155-203"; transcript_source "ensembl"; transcript_biotype "protein_coding"; protein_id "ENSRNOP00000108128"; protein_version "1";
3	ENSEMBL114_rn	exon	78630764	78630901	80.0558361264945	-	.	gene_id "ENSRNOG00000018485"; transcript_id "ENSRNOG00000018485_tx_1"; exon_id "3_78630764_78630901_-"; exonnum "16"; txlen "2910";
3	ENSEMBL114_rn	exon	78630764	78630901	54.8370146242993	-	.	gene_id "ENSRNOG00000018485"; transcript_id "ENSRNOG00000018485_tx_2"; exon_id "3_78630764_78630901_-"; exonnum "15"; txlen "2633";
3	ENSEMBL114_rn	exon	78630764	78630901	16.0431282310949	-	.	gene_id "ENSRNOG00000018485"; transcript_id "ENSRNOG00000018485_tx_3"; exon_id "3_78630764_78630901_-"; exonnum "16"; txlen "2893";
3	ENSEMBL114_rn	exon	78630764	78630901	12.1488951443774	-	.	gene_id "ENSRNOG00000018485"; transcript_id "ENSRNOG00000018485_tx_4"; exon_id "3_78630764_78630901_-"; exonnum "15"; txlen "2616";
3	ENSEMBL114_rn	exon	78630764	78630901	4.90091088853079	-	.	gene_id "ENSRNOG00000018485"; transcript_id "ENSRNOG00000018485_tx_5"; exon_id "3_78630764_78630901_-"; exonnum "16"; txlen "3003";
3	ENSEMBL114_rn	exon	78630764	78630901	4.04831970047362	-	.	gene_id "ENSRNOG00000018485"; transcript_id "ENSRNOG00000018485_tx_6"; exon_id "3_78630764_78630901_-"; exonnum "15"; txlen "2726";
3	ensembl	exon	78631935	78631999	0	-	.	gene_id "ENSRNOG00000018485"; gene_version "9"; transcript_id "ENSRNOT00000025158"; transcript_version "7"; exon_number "14"; gene_name "Gpr155"; gene_source "ensembl"; gene_biotype "protein_coding"; transcript_name "Gpr155-201"; transcript_source "ensembl"; transcript_biotype "protein_coding"; exon_id "ENSRNOE00000179488"; exon_version "1"; tag "Ensembl_canonical";
3	ensembl	CDS	78631935	78631999	0	-	0	gene_id "ENSRNOG00000018485"; gene_version "9"; transcript_id "ENSRNOT00000025158"; transcript_version "7"; exon_number "14"; gene_name "Gpr155"; gene_source "ensembl"; gene_biotype "protein_coding"; transcript_name "Gpr155-201"; transcript_source "ensembl"; transcript_biotype "protein_coding"; protein_id "ENSRNOP00000025158"; protein_version "4"; tag "Ensembl_canonical";
3	ensembl	exon	78631935	78631999	0	-	.	gene_id "ENSRNOG00000018485"; gene_version "9"; transcript_id "ENSRNOT00000086329"; transcript_version "3"; exon_number "13"; gene_name "Gpr155"; gene_source "ensembl"; gene_biotype "protein_coding"; transcript_name "Gpr155-202"; transcript_source "ensembl"; transcript_biotype "protein_coding"; exon_id "ENSRNOE00000179488"; exon_version "1";
3	ensembl	CDS	78631935	78631999	0	-	0	gene_id "ENSRNOG00000018485"; gene_version "9"; transcript_id "ENSRNOT00000086329"; transcript_version "3"; exon_number "13"; gene_name "Gpr155"; gene_source "ensembl"; gene_biotype "protein_coding"; transcript_name "Gpr155-202"; transcript_source "ensembl"; transcript_biotype "protein_coding"; protein_id "ENSRNOP00000071125"; protein_version "2";
3	ensembl	exon	78631935	78631999	0	-	.	gene_id "ENSRNOG00000018485"; gene_version "9"; transcript_id "ENSRNOT00000145289"; transcript_version "1"; exon_number "14"; gene_name "Gpr155"; gene_source "ensembl"; gene_biotype "protein_coding"; transcript_name "Gpr155-203"; transcript_source "ensembl"; transcript_biotype "protein_coding"; exon_id "ENSRNOE00000179488"; exon_version "1";
3	ensembl	CDS	78631935	78631999	0	-	0	gene_id "ENSRNOG00000018485"; gene_version "9"; transcript_id "ENSRNOT00000145289"; transcript_version "1"; exon_number "14"; gene_name "Gpr155"; gene_source "ensembl"; gene_biotype "protein_coding"; transcript_name "Gpr155-203"; transcript_source "ensembl"; transcript_biotype "protein_coding"; protein_id "ENSRNOP00000108128"; protein_version "1";
3	ENSEMBL114_rn	exon	78631935	78631999	80.0558361264945	-	.	gene_id "ENSRNOG00000018485"; transcript_id "ENSRNOG00000018485_tx_1"; exon_id "3_78631935_78631999_-"; exonnum "15"; txlen "2910";
3	ENSEMBL114_rn	exon	78631935	78631999	54.8370146242993	-	.	gene_id "ENSRNOG00000018485"; transcript_id "ENSRNOG00000018485_tx_2"; exon_id "3_78631935_78631999_-"; exonnum "14"; txlen "2633";
3	ENSEMBL114_rn	exon	78631935	78631999	16.0431282310949	-	.	gene_id "ENSRNOG00000018485"; transcript_id "ENSRNOG00000018485_tx_3"; exon_id "3_78631935_78631999_-"; exonnum "15"; txlen "2893";
3	ENSEMBL114_rn	exon	78631935	78631999	12.1488951443774	-	.	gene_id "ENSRNOG00000018485"; transcript_id "ENSRNOG00000018485_tx_4"; exon_id "3_78631935_78631999_-"; exonnum "14"; txlen "2616";
3	ENSEMBL114_rn	exon	78631935	78631999	4.90091088853079	-	.	gene_id "ENSRNOG00000018485"; transcript_id "ENSRNOG00000018485_tx_5"; exon_id "3_78631935_78631999_-"; exonnum "15"; txlen "3003";
3	ENSEMBL114_rn	exon	78631935	78631999	4.04831970047362	-	.	gene_id "ENSRNOG00000018485"; transcript_id "ENSRNOG00000018485_tx_6"; exon_id "3_78631935_78631999_-"; exonnum "14"; txlen "2726";
3	ensembl	exon	78633504	78633599	0	-	.	gene_id "ENSRNOG00000018485"; gene_version "9"; transcript_id "ENSRNOT00000025158"; transcript_version "7"; exon_number "13"; gene_name "Gpr155"; gene_source "ensembl"; gene_biotype "protein_coding"; transcript_name "Gpr155-201"; transcript_source "ensembl"; transcript_biotype "protein_coding"; exon_id "ENSRNOE00000324477"; exon_version "1"; tag "Ensembl_canonical";
3	ensembl	CDS	78633504	78633599	0	-	0	gene_id "ENSRNOG00000018485"; gene_version "9"; transcript_id "ENSRNOT00000025158"; transcript_version "7"; exon_number "13"; gene_name "Gpr155"; gene_source "ensembl"; gene_biotype "protein_coding"; transcript_name "Gpr155-201"; transcript_source "ensembl"; transcript_biotype "protein_coding"; protein_id "ENSRNOP00000025158"; protein_version "4"; tag "Ensembl_canonical";
3	ensembl	exon	78633504	78633599	0	-	.	gene_id "ENSRNOG00000018485"; gene_version "9"; transcript_id "ENSRNOT00000086329"; transcript_version "3"; exon_number "12"; gene_name "Gpr155"; gene_source "ensembl"; gene_biotype "protein_coding"; transcript_name "Gpr155-202"; transcript_source "ensembl"; transcript_biotype "protein_coding"; exon_id "ENSRNOE00000324477"; exon_version "1";
3	ensembl	CDS	78633504	78633599	0	-	0	gene_id "ENSRNOG00000018485"; gene_version "9"; transcript_id "ENSRNOT00000086329"; transcript_version "3"; exon_number "12"; gene_name "Gpr155"; gene_source "ensembl"; gene_biotype "protein_coding"; transcript_name "Gpr155-202"; transcript_source "ensembl"; transcript_biotype "protein_coding"; protein_id "ENSRNOP00000071125"; protein_version "2";
3	ensembl	exon	78633504	78633599	0	-	.	gene_id "ENSRNOG00000018485"; gene_version "9"; transcript_id "ENSRNOT00000145289"; transcript_version "1"; exon_number "13"; gene_name "Gpr155"; gene_source "ensembl"; gene_biotype "protein_coding"; transcript_name "Gpr155-203"; transcript_source "ensembl"; transcript_biotype "protein_coding"; exon_id "ENSRNOE00000324477"; exon_version "1";
3	ensembl	CDS	78633504	78633599	0	-	0	gene_id "ENSRNOG00000018485"; gene_version "9"; transcript_id "ENSRNOT00000145289"; transcript_version "1"; exon_number "13"; gene_name "Gpr155"; gene_source "ensembl"; gene_biotype "protein_coding"; transcript_name "Gpr155-203"; transcript_source "ensembl"; transcript_biotype "protein_coding"; protein_id "ENSRNOP00000108128"; protein_version "1";
3	ENSEMBL114_rn	exon	78633504	78633599	80.0558361264945	-	.	gene_id "ENSRNOG00000018485"; transcript_id "ENSRNOG00000018485_tx_1"; exon_id "3_78633504_78633599_-"; exonnum "14"; txlen "2910";
3	ENSEMBL114_rn	exon	78633504	78633599	54.8370146242993	-	.	gene_id "ENSRNOG00000018485"; transcript_id "ENSRNOG00000018485_tx_2"; exon_id "3_78633504_78633599_-"; exonnum "13"; txlen "2633";
3	ENSEMBL114_rn	exon	78633504	78633599	16.0431282310949	-	.	gene_id "ENSRNOG00000018485"; transcript_id "ENSRNOG00000018485_tx_3"; exon_id "3_78633504_78633599_-"; exonnum "14"; txlen "2893";
3	ENSEMBL114_rn	exon	78633504	78633599	12.1488951443774	-	.	gene_id "ENSRNOG00000018485"; transcript_id "ENSRNOG00000018485_tx_4"; exon_id "3_78633504_78633599_-"; exonnum "13"; txlen "2616";
3	ENSEMBL114_rn	exon	78633504	78633599	4.90091088853079	-	.	gene_id "ENSRNOG00000018485"; transcript_id "ENSRNOG00000018485_tx_5"; exon_id "3_78633504_78633599_-"; exonnum "14"; txlen "3003";
3	ENSEMBL114_rn	exon	78633504	78633599	4.04831970047362	-	.	gene_id "ENSRNOG00000018485"; transcript_id "ENSRNOG00000018485_tx_6"; exon_id "3_78633504_78633599_-"; exonnum "13"; txlen "2726";
3	ensembl	exon	78635302	78635438	0	-	.	gene_id "ENSRNOG00000018485"; gene_version "9"; transcript_id "ENSRNOT00000025158"; transcript_version "7"; exon_number "12"; gene_name "Gpr155"; gene_source "ensembl"; gene_biotype "protein_coding"; transcript_name "Gpr155-201"; transcript_source "ensembl"; transcript_biotype "protein_coding"; exon_id "ENSRNOE00000179385"; exon_version "1"; tag "Ensembl_canonical";
3	ensembl	CDS	78635302	78635438	0	-	2	gene_id "ENSRNOG00000018485"; gene_version "9"; transcript_id "ENSRNOT00000025158"; transcript_version "7"; exon_number "12"; gene_name "Gpr155"; gene_source "ensembl"; gene_biotype "protein_coding"; transcript_name "Gpr155-201"; transcript_source "ensembl"; transcript_biotype "protein_coding"; protein_id "ENSRNOP00000025158"; protein_version "4"; tag "Ensembl_canonical";
3	ensembl	exon	78635302	78635438	0	-	.	gene_id "ENSRNOG00000018485"; gene_version "9"; transcript_id "ENSRNOT00000086329"; transcript_version "3"; exon_number "11"; gene_name "Gpr155"; gene_source "ensembl"; gene_biotype "protein_coding"; transcript_name "Gpr155-202"; transcript_source "ensembl"; transcript_biotype "protein_coding"; exon_id "ENSRNOE00000179385"; exon_version "1";
3	ensembl	CDS	78635302	78635438	0	-	2	gene_id "ENSRNOG00000018485"; gene_version "9"; transcript_id "ENSRNOT00000086329"; transcript_version "3"; exon_number "11"; gene_name "Gpr155"; gene_source "ensembl"; gene_biotype "protein_coding"; transcript_name "Gpr155-202"; transcript_source "ensembl"; transcript_biotype "protein_coding"; protein_id "ENSRNOP00000071125"; protein_version "2";
3	ensembl	exon	78635302	78635438	0	-	.	gene_id "ENSRNOG00000018485"; gene_version "9"; transcript_id "ENSRNOT00000145289"; transcript_version "1"; exon_number "12"; gene_name "Gpr155"; gene_source "ensembl"; gene_biotype "protein_coding"; transcript_name "Gpr155-203"; transcript_source "ensembl"; transcript_biotype "protein_coding"; exon_id "ENSRNOE00000179385"; exon_version "1";
3	ensembl	CDS	78635302	78635438	0	-	2	gene_id "ENSRNOG00000018485"; gene_version "9"; transcript_id "ENSRNOT00000145289"; transcript_version "1"; exon_number "12"; gene_name "Gpr155"; gene_source "ensembl"; gene_biotype "protein_coding"; transcript_name "Gpr155-203"; transcript_source "ensembl"; transcript_biotype "protein_coding"; protein_id "ENSRNOP00000108128"; protein_version "1";
3	ENSEMBL114_rn	exon	78635302	78635438	80.0558361264945	-	.	gene_id "ENSRNOG00000018485"; transcript_id "ENSRNOG00000018485_tx_1"; exon_id "3_78635302_78635438_-"; exonnum "13"; txlen "2910";
3	ENSEMBL114_rn	exon	78635302	78635438	54.8370146242993	-	.	gene_id "ENSRNOG00000018485"; transcript_id "ENSRNOG00000018485_tx_2"; exon_id "3_78635302_78635438_-"; exonnum "12"; txlen "2633";
3	ENSEMBL114_rn	exon	78635302	78635438	16.0431282310949	-	.	gene_id "ENSRNOG00000018485"; transcript_id "ENSRNOG00000018485_tx_3"; exon_id "3_78635302_78635438_-"; exonnum "13"; txlen "2893";
3	ENSEMBL114_rn	exon	78635302	78635438	12.1488951443774	-	.	gene_id "ENSRNOG00000018485"; transcript_id "ENSRNOG00000018485_tx_4"; exon_id "3_78635302_78635438_-"; exonnum "12"; txlen "2616";
3	ENSEMBL114_rn	exon	78635302	78635438	4.90091088853079	-	.	gene_id "ENSRNOG00000018485"; transcript_id "ENSRNOG00000018485_tx_5"; exon_id "3_78635302_78635438_-"; exonnum "13"; txlen "3003";
3	ENSEMBL114_rn	exon	78635302	78635438	4.04831970047362	-	.	gene_id "ENSRNOG00000018485"; transcript_id "ENSRNOG00000018485_tx_6"; exon_id "3_78635302_78635438_-"; exonnum "12"; txlen "2726";
3	ensembl	exon	78638277	78638381	0	-	.	gene_id "ENSRNOG00000018485"; gene_version "9"; transcript_id "ENSRNOT00000025158"; transcript_version "7"; exon_number "11"; gene_name "Gpr155"; gene_source "ensembl"; gene_biotype "protein_coding"; transcript_name "Gpr155-201"; transcript_source "ensembl"; transcript_biotype "protein_coding"; exon_id "ENSRNOE00000179138"; exon_version "1"; tag "Ensembl_canonical";
3	ensembl	CDS	78638277	78638381	0	-	2	gene_id "ENSRNOG00000018485"; gene_version "9"; transcript_id "ENSRNOT00000025158"; transcript_version "7"; exon_number "11"; gene_name "Gpr155"; gene_source "ensembl"; gene_biotype "protein_coding"; transcript_name "Gpr155-201"; transcript_source "ensembl"; transcript_biotype "protein_coding"; protein_id "ENSRNOP00000025158"; protein_version "4"; tag "Ensembl_canonical";
3	ensembl	exon	78638277	78638381	0	-	.	gene_id "ENSRNOG00000018485"; gene_version "9"; transcript_id "ENSRNOT00000086329"; transcript_version "3"; exon_number "10"; gene_name "Gpr155"; gene_source "ensembl"; gene_biotype "protein_coding"; transcript_name "Gpr155-202"; transcript_source "ensembl"; transcript_biotype "protein_coding"; exon_id "ENSRNOE00000179138"; exon_version "1";
3	ensembl	CDS	78638277	78638381	0	-	2	gene_id "ENSRNOG00000018485"; gene_version "9"; transcript_id "ENSRNOT00000086329"; transcript_version "3"; exon_number "10"; gene_name "Gpr155"; gene_source "ensembl"; gene_biotype "protein_coding"; transcript_name "Gpr155-202"; transcript_source "ensembl"; transcript_biotype "protein_coding"; protein_id "ENSRNOP00000071125"; protein_version "2";
3	ensembl	exon	78638277	78638381	0	-	.	gene_id "ENSRNOG00000018485"; gene_version "9"; transcript_id "ENSRNOT00000145289"; transcript_version "1"; exon_number "11"; gene_name "Gpr155"; gene_source "ensembl"; gene_biotype "protein_coding"; transcript_name "Gpr155-203"; transcript_source "ensembl"; transcript_biotype "protein_coding"; exon_id "ENSRNOE00000179138"; exon_version "1";
3	ensembl	CDS	78638277	78638381	0	-	2	gene_id "ENSRNOG00000018485"; gene_version "9"; transcript_id "ENSRNOT00000145289"; transcript_version "1"; exon_number "11"; gene_name "Gpr155"; gene_source "ensembl"; gene_biotype "protein_coding"; transcript_name "Gpr155-203"; transcript_source "ensembl"; transcript_biotype "protein_coding"; protein_id "ENSRNOP00000108128"; protein_version "1";
3	ENSEMBL114_rn	exon	78638277	78638381	80.0558361264945	-	.	gene_id "ENSRNOG00000018485"; transcript_id "ENSRNOG00000018485_tx_1"; exon_id "3_78638277_78638381_-"; exonnum "12"; txlen "2910";
3	ENSEMBL114_rn	exon	78638277	78638381	54.8370146242993	-	.	gene_id "ENSRNOG00000018485"; transcript_id "ENSRNOG00000018485_tx_2"; exon_id "3_78638277_78638381_-"; exonnum "11"; txlen "2633";
3	ENSEMBL114_rn	exon	78638277	78638381	16.0431282310949	-	.	gene_id "ENSRNOG00000018485"; transcript_id "ENSRNOG00000018485_tx_3"; exon_id "3_78638277_78638381_-"; exonnum "12"; txlen "2893";
3	ENSEMBL114_rn	exon	78638277	78638381	12.1488951443774	-	.	gene_id "ENSRNOG00000018485"; transcript_id "ENSRNOG00000018485_tx_4"; exon_id "3_78638277_78638381_-"; exonnum "11"; txlen "2616";
3	ENSEMBL114_rn	exon	78638277	78638381	4.90091088853079	-	.	gene_id "ENSRNOG00000018485"; transcript_id "ENSRNOG00000018485_tx_5"; exon_id "3_78638277_78638381_-"; exonnum "12"; txlen "3003";
3	ENSEMBL114_rn	exon	78638277	78638381	4.04831970047362	-	.	gene_id "ENSRNOG00000018485"; transcript_id "ENSRNOG00000018485_tx_6"; exon_id "3_78638277_78638381_-"; exonnum "11"; txlen "2726";
3	ensembl	exon	78651949	78652159	0	-	.	gene_id "ENSRNOG00000018485"; gene_version "9"; transcript_id "ENSRNOT00000025158"; transcript_version "7"; exon_number "10"; gene_name "Gpr155"; gene_source "ensembl"; gene_biotype "protein_coding"; transcript_name "Gpr155-201"; transcript_source "ensembl"; transcript_biotype "protein_coding"; exon_id "ENSRNOE00000297022"; exon_version "1"; tag "Ensembl_canonical";
3	ensembl	CDS	78651949	78652159	0	-	0	gene_id "ENSRNOG00000018485"; gene_version "9"; transcript_id "ENSRNOT00000025158"; transcript_version "7"; exon_number "10"; gene_name "Gpr155"; gene_source "ensembl"; gene_biotype "protein_coding"; transcript_name "Gpr155-201"; transcript_source "ensembl"; transcript_biotype "protein_coding"; protein_id "ENSRNOP00000025158"; protein_version "4"; tag "Ensembl_canonical";
3	ensembl	exon	78651949	78652159	0	-	.	gene_id "ENSRNOG00000018485"; gene_version "9"; transcript_id "ENSRNOT00000086329"; transcript_version "3"; exon_number "9"; gene_name "Gpr155"; gene_source "ensembl"; gene_biotype "protein_coding"; transcript_name "Gpr155-202"; transcript_source "ensembl"; transcript_biotype "protein_coding"; exon_id "ENSRNOE00000297022"; exon_version "1";
3	ensembl	CDS	78651949	78652159	0	-	0	gene_id "ENSRNOG00000018485"; gene_version "9"; transcript_id "ENSRNOT00000086329"; transcript_version "3"; exon_number "9"; gene_name "Gpr155"; gene_source "ensembl"; gene_biotype "protein_coding"; transcript_name "Gpr155-202"; transcript_source "ensembl"; transcript_biotype "protein_coding"; protein_id "ENSRNOP00000071125"; protein_version "2";
3	ensembl	exon	78651949	78652159	0	-	.	gene_id "ENSRNOG00000018485"; gene_version "9"; transcript_id "ENSRNOT00000145289"; transcript_version "1"; exon_number "10"; gene_name "Gpr155"; gene_source "ensembl"; gene_biotype "protein_coding"; transcript_name "Gpr155-203"; transcript_source "ensembl"; transcript_biotype "protein_coding"; exon_id "ENSRNOE00000297022"; exon_version "1";
3	ensembl	CDS	78651949	78652159	0	-	0	gene_id "ENSRNOG00000018485"; gene_version "9"; transcript_id "ENSRNOT00000145289"; transcript_version "1"; exon_number "10"; gene_name "Gpr155"; gene_source "ensembl"; gene_biotype "protein_coding"; transcript_name "Gpr155-203"; transcript_source "ensembl"; transcript_biotype "protein_coding"; protein_id "ENSRNOP00000108128"; protein_version "1";
3	ENSEMBL114_rn	exon	78651949	78652159	80.0558361264945	-	.	gene_id "ENSRNOG00000018485"; transcript_id "ENSRNOG00000018485_tx_1"; exon_id "3_78651949_78652159_-"; exonnum "11"; txlen "2910";
3	ENSEMBL114_rn	exon	78651949	78652159	54.8370146242993	-	.	gene_id "ENSRNOG00000018485"; transcript_id "ENSRNOG00000018485_tx_2"; exon_id "3_78651949_78652159_-"; exonnum "10"; txlen "2633";
3	ENSEMBL114_rn	exon	78651949	78652159	16.0431282310949	-	.	gene_id "ENSRNOG00000018485"; transcript_id "ENSRNOG00000018485_tx_3"; exon_id "3_78651949_78652159_-"; exonnum "11"; txlen "2893";
3	ENSEMBL114_rn	exon	78651949	78652159	12.1488951443774	-	.	gene_id "ENSRNOG00000018485"; transcript_id "ENSRNOG00000018485_tx_4"; exon_id "3_78651949_78652159_-"; exonnum "10"; txlen "2616";
3	ENSEMBL114_rn	exon	78651949	78652159	4.90091088853079	-	.	gene_id "ENSRNOG00000018485"; transcript_id "ENSRNOG00000018485_tx_5"; exon_id "3_78651949_78652159_-"; exonnum "11"; txlen "3003";
3	ENSEMBL114_rn	exon	78651949	78652159	4.04831970047362	-	.	gene_id "ENSRNOG00000018485"; transcript_id "ENSRNOG00000018485_tx_6"; exon_id "3_78651949_78652159_-"; exonnum "10"; txlen "2726";
3	ensembl	exon	78654746	78654836	0	-	.	gene_id "ENSRNOG00000018485"; gene_version "9"; transcript_id "ENSRNOT00000025158"; transcript_version "7"; exon_number "9"; gene_name "Gpr155"; gene_source "ensembl"; gene_biotype "protein_coding"; transcript_name "Gpr155-201"; transcript_source "ensembl"; transcript_biotype "protein_coding"; exon_id "ENSRNOE00000179076"; exon_version "3"; tag "Ensembl_canonical";
3	ensembl	CDS	78654746	78654836	0	-	1	gene_id "ENSRNOG00000018485"; gene_version "9"; transcript_id "ENSRNOT00000025158"; transcript_version "7"; exon_number "9"; gene_name "Gpr155"; gene_source "ensembl"; gene_biotype "protein_coding"; transcript_name "Gpr155-201"; transcript_source "ensembl"; transcript_biotype "protein_coding"; protein_id "ENSRNOP00000025158"; protein_version "4"; tag "Ensembl_canonical";
3	ensembl	exon	78654746	78654836	0	-	.	gene_id "ENSRNOG00000018485"; gene_version "9"; transcript_id "ENSRNOT00000086329"; transcript_version "3"; exon_number "8"; gene_name "Gpr155"; gene_source "ensembl"; gene_biotype "protein_coding"; transcript_name "Gpr155-202"; transcript_source "ensembl"; transcript_biotype "protein_coding"; exon_id "ENSRNOE00000179076"; exon_version "3";
3	ensembl	CDS	78654746	78654836	0	-	1	gene_id "ENSRNOG00000018485"; gene_version "9"; transcript_id "ENSRNOT00000086329"; transcript_version "3"; exon_number "8"; gene_name "Gpr155"; gene_source "ensembl"; gene_biotype "protein_coding"; transcript_name "Gpr155-202"; transcript_source "ensembl"; transcript_biotype "protein_coding"; protein_id "ENSRNOP00000071125"; protein_version "2";
3	ensembl	exon	78654746	78654836	0	-	.	gene_id "ENSRNOG00000018485"; gene_version "9"; transcript_id "ENSRNOT00000145289"; transcript_version "1"; exon_number "9"; gene_name "Gpr155"; gene_source "ensembl"; gene_biotype "protein_coding"; transcript_name "Gpr155-203"; transcript_source "ensembl"; transcript_biotype "protein_coding"; exon_id "ENSRNOE00000179076"; exon_version "3";
3	ensembl	CDS	78654746	78654836	0	-	1	gene_id "ENSRNOG00000018485"; gene_version "9"; transcript_id "ENSRNOT00000145289"; transcript_version "1"; exon_number "9"; gene_name "Gpr155"; gene_source "ensembl"; gene_biotype "protein_coding"; transcript_name "Gpr155-203"; transcript_source "ensembl"; transcript_biotype "protein_coding"; protein_id "ENSRNOP00000108128"; protein_version "1";
3	ENSEMBL114_rn	exon	78654746	78654836	80.0558361264945	-	.	gene_id "ENSRNOG00000018485"; transcript_id "ENSRNOG00000018485_tx_1"; exon_id "3_78654746_78654836_-"; exonnum "10"; txlen "2910";
3	ENSEMBL114_rn	exon	78654746	78654836	54.8370146242993	-	.	gene_id "ENSRNOG00000018485"; transcript_id "ENSRNOG00000018485_tx_2"; exon_id "3_78654746_78654836_-"; exonnum "9"; txlen "2633";
3	ENSEMBL114_rn	exon	78654746	78654836	16.0431282310949	-	.	gene_id "ENSRNOG00000018485"; transcript_id "ENSRNOG00000018485_tx_3"; exon_id "3_78654746_78654836_-"; exonnum "10"; txlen "2893";
3	ENSEMBL114_rn	exon	78654746	78654836	12.1488951443774	-	.	gene_id "ENSRNOG00000018485"; transcript_id "ENSRNOG00000018485_tx_4"; exon_id "3_78654746_78654836_-"; exonnum "9"; txlen "2616";
3	ENSEMBL114_rn	exon	78654746	78654836	4.90091088853079	-	.	gene_id "ENSRNOG00000018485"; transcript_id "ENSRNOG00000018485_tx_5"; exon_id "3_78654746_78654836_-"; exonnum "10"; txlen "3003";
3	ENSEMBL114_rn	exon	78654746	78654836	4.04831970047362	-	.	gene_id "ENSRNOG00000018485"; transcript_id "ENSRNOG00000018485_tx_6"; exon_id "3_78654746_78654836_-"; exonnum "9"; txlen "2726";
3	ensembl	exon	78654930	78655014	0	-	.	gene_id "ENSRNOG00000018485"; gene_version "9"; transcript_id "ENSRNOT00000025158"; transcript_version "7"; exon_number "8"; gene_name "Gpr155"; gene_source "ensembl"; gene_biotype "protein_coding"; transcript_name "Gpr155-201"; transcript_source "ensembl"; transcript_biotype "protein_coding"; exon_id "ENSRNOE00000284949"; exon_version "1"; tag "Ensembl_canonical";
3	ensembl	CDS	78654930	78655014	0	-	2	gene_id "ENSRNOG00000018485"; gene_version "9"; transcript_id "ENSRNOT00000025158"; transcript_version "7"; exon_number "8"; gene_name "Gpr155"; gene_source "ensembl"; gene_biotype "protein_coding"; transcript_name "Gpr155-201"; transcript_source "ensembl"; transcript_biotype "protein_coding"; protein_id "ENSRNOP00000025158"; protein_version "4"; tag "Ensembl_canonical";
3	ensembl	exon	78654930	78655014	0	-	.	gene_id "ENSRNOG00000018485"; gene_version "9"; transcript_id "ENSRNOT00000086329"; transcript_version "3"; exon_number "7"; gene_name "Gpr155"; gene_source "ensembl"; gene_biotype "protein_coding"; transcript_name "Gpr155-202"; transcript_source "ensembl"; transcript_biotype "protein_coding"; exon_id "ENSRNOE00000284949"; exon_version "1";
3	ensembl	CDS	78654930	78655014	0	-	2	gene_id "ENSRNOG00000018485"; gene_version "9"; transcript_id "ENSRNOT00000086329"; transcript_version "3"; exon_number "7"; gene_name "Gpr155"; gene_source "ensembl"; gene_biotype "protein_coding"; transcript_name "Gpr155-202"; transcript_source "ensembl"; transcript_biotype "protein_coding"; protein_id "ENSRNOP00000071125"; protein_version "2";
3	ensembl	exon	78654930	78655014	0	-	.	gene_id "ENSRNOG00000018485"; gene_version "9"; transcript_id "ENSRNOT00000145289"; transcript_version "1"; exon_number "8"; gene_name "Gpr155"; gene_source "ensembl"; gene_biotype "protein_coding"; transcript_name "Gpr155-203"; transcript_source "ensembl"; transcript_biotype "protein_coding"; exon_id "ENSRNOE00000284949"; exon_version "1";
3	ensembl	CDS	78654930	78655014	0	-	2	gene_id "ENSRNOG00000018485"; gene_version "9"; transcript_id "ENSRNOT00000145289"; transcript_version "1"; exon_number "8"; gene_name "Gpr155"; gene_source "ensembl"; gene_biotype "protein_coding"; transcript_name "Gpr155-203"; transcript_source "ensembl"; transcript_biotype "protein_coding"; protein_id "ENSRNOP00000108128"; protein_version "1";
3	ENSEMBL114_rn	exon	78654930	78655014	80.0558361264945	-	.	gene_id "ENSRNOG00000018485"; transcript_id "ENSRNOG00000018485_tx_1"; exon_id "3_78654930_78655014_-"; exonnum "9"; txlen "2910";
3	ENSEMBL114_rn	exon	78654930	78655014	54.8370146242993	-	.	gene_id "ENSRNOG00000018485"; transcript_id "ENSRNOG00000018485_tx_2"; exon_id "3_78654930_78655014_-"; exonnum "8"; txlen "2633";
3	ENSEMBL114_rn	exon	78654930	78655014	16.0431282310949	-	.	gene_id "ENSRNOG00000018485"; transcript_id "ENSRNOG00000018485_tx_3"; exon_id "3_78654930_78655014_-"; exonnum "9"; txlen "2893";
3	ENSEMBL114_rn	exon	78654930	78655014	12.1488951443774	-	.	gene_id "ENSRNOG00000018485"; transcript_id "ENSRNOG00000018485_tx_4"; exon_id "3_78654930_78655014_-"; exonnum "8"; txlen "2616";
3	ENSEMBL114_rn	exon	78654930	78655014	4.90091088853079	-	.	gene_id "ENSRNOG00000018485"; transcript_id "ENSRNOG00000018485_tx_5"; exon_id "3_78654930_78655014_-"; exonnum "9"; txlen "3003";
3	ENSEMBL114_rn	exon	78654930	78655014	4.04831970047362	-	.	gene_id "ENSRNOG00000018485"; transcript_id "ENSRNOG00000018485_tx_6"; exon_id "3_78654930_78655014_-"; exonnum "8"; txlen "2726";
3	ensembl	exon	78658342	78658459	0	-	.	gene_id "ENSRNOG00000018485"; gene_version "9"; transcript_id "ENSRNOT00000025158"; transcript_version "7"; exon_number "7"; gene_name "Gpr155"; gene_source "ensembl"; gene_biotype "protein_coding"; transcript_name "Gpr155-201"; transcript_source "ensembl"; transcript_biotype "protein_coding"; exon_id "ENSRNOE00000281188"; exon_version "1"; tag "Ensembl_canonical";
3	ensembl	CDS	78658342	78658459	0	-	0	gene_id "ENSRNOG00000018485"; gene_version "9"; transcript_id "ENSRNOT00000025158"; transcript_version "7"; exon_number "7"; gene_name "Gpr155"; gene_source "ensembl"; gene_biotype "protein_coding"; transcript_name "Gpr155-201"; transcript_source "ensembl"; transcript_biotype "protein_coding"; protein_id "ENSRNOP00000025158"; protein_version "4"; tag "Ensembl_canonical";
3	ensembl	exon	78658342	78658459	0	-	.	gene_id "ENSRNOG00000018485"; gene_version "9"; transcript_id "ENSRNOT00000086329"; transcript_version "3"; exon_number "6"; gene_name "Gpr155"; gene_source "ensembl"; gene_biotype "protein_coding"; transcript_name "Gpr155-202"; transcript_source "ensembl"; transcript_biotype "protein_coding"; exon_id "ENSRNOE00000281188"; exon_version "1";
3	ensembl	CDS	78658342	78658459	0	-	0	gene_id "ENSRNOG00000018485"; gene_version "9"; transcript_id "ENSRNOT00000086329"; transcript_version "3"; exon_number "6"; gene_name "Gpr155"; gene_source "ensembl"; gene_biotype "protein_coding"; transcript_name "Gpr155-202"; transcript_source "ensembl"; transcript_biotype "protein_coding"; protein_id "ENSRNOP00000071125"; protein_version "2";
3	ensembl	exon	78658342	78658459	0	-	.	gene_id "ENSRNOG00000018485"; gene_version "9"; transcript_id "ENSRNOT00000145289"; transcript_version "1"; exon_number "7"; gene_name "Gpr155"; gene_source "ensembl"; gene_biotype "protein_coding"; transcript_name "Gpr155-203"; transcript_source "ensembl"; transcript_biotype "protein_coding"; exon_id "ENSRNOE00000281188"; exon_version "1";
3	ensembl	CDS	78658342	78658459	0	-	0	gene_id "ENSRNOG00000018485"; gene_version "9"; transcript_id "ENSRNOT00000145289"; transcript_version "1"; exon_number "7"; gene_name "Gpr155"; gene_source "ensembl"; gene_biotype "protein_coding"; transcript_name "Gpr155-203"; transcript_source "ensembl"; transcript_biotype "protein_coding"; protein_id "ENSRNOP00000108128"; protein_version "1";
3	ENSEMBL114_rn	exon	78658342	78658459	80.0558361264945	-	.	gene_id "ENSRNOG00000018485"; transcript_id "ENSRNOG00000018485_tx_1"; exon_id "3_78658342_78658459_-"; exonnum "8"; txlen "2910";
3	ENSEMBL114_rn	exon	78658342	78658459	54.8370146242993	-	.	gene_id "ENSRNOG00000018485"; transcript_id "ENSRNOG00000018485_tx_2"; exon_id "3_78658342_78658459_-"; exonnum "7"; txlen "2633";
3	ENSEMBL114_rn	exon	78658342	78658459	16.0431282310949	-	.	gene_id "ENSRNOG00000018485"; transcript_id "ENSRNOG00000018485_tx_3"; exon_id "3_78658342_78658459_-"; exonnum "8"; txlen "2893";
3	ENSEMBL114_rn	exon	78658342	78658459	12.1488951443774	-	.	gene_id "ENSRNOG00000018485"; transcript_id "ENSRNOG00000018485_tx_4"; exon_id "3_78658342_78658459_-"; exonnum "7"; txlen "2616";
3	ENSEMBL114_rn	exon	78658342	78658459	4.90091088853079	-	.	gene_id "ENSRNOG00000018485"; transcript_id "ENSRNOG00000018485_tx_5"; exon_id "3_78658342_78658459_-"; exonnum "8"; txlen "3003";
3	ENSEMBL114_rn	exon	78658342	78658459	4.04831970047362	-	.	gene_id "ENSRNOG00000018485"; transcript_id "ENSRNOG00000018485_tx_6"; exon_id "3_78658342_78658459_-"; exonnum "7"; txlen "2726";
3	ensembl	exon	78659207	78659290	0	-	.	gene_id "ENSRNOG00000018485"; gene_version "9"; transcript_id "ENSRNOT00000025158"; transcript_version "7"; exon_number "6"; gene_name "Gpr155"; gene_source "ensembl"; gene_biotype "protein_coding"; transcript_name "Gpr155-201"; transcript_source "ensembl"; transcript_biotype "protein_coding"; exon_id "ENSRNOE00000365490"; exon_version "1"; tag "Ensembl_canonical";
3	ensembl	CDS	78659207	78659290	0	-	0	gene_id "ENSRNOG00000018485"; gene_version "9"; transcript_id "ENSRNOT00000025158"; transcript_version "7"; exon_number "6"; gene_name "Gpr155"; gene_source "ensembl"; gene_biotype "protein_coding"; transcript_name "Gpr155-201"; transcript_source "ensembl"; transcript_biotype "protein_coding"; protein_id "ENSRNOP00000025158"; protein_version "4"; tag "Ensembl_canonical";
3	ensembl	exon	78659207	78659290	0	-	.	gene_id "ENSRNOG00000018485"; gene_version "9"; transcript_id "ENSRNOT00000145289"; transcript_version "1"; exon_number "6"; gene_name "Gpr155"; gene_source "ensembl"; gene_biotype "protein_coding"; transcript_name "Gpr155-203"; transcript_source "ensembl"; transcript_biotype "protein_coding"; exon_id "ENSRNOE00000365490"; exon_version "1";
3	ensembl	CDS	78659207	78659290	0	-	0	gene_id "ENSRNOG00000018485"; gene_version "9"; transcript_id "ENSRNOT00000145289"; transcript_version "1"; exon_number "6"; gene_name "Gpr155"; gene_source "ensembl"; gene_biotype "protein_coding"; transcript_name "Gpr155-203"; transcript_source "ensembl"; transcript_biotype "protein_coding"; protein_id "ENSRNOP00000108128"; protein_version "1";
3	ENSEMBL114_rn	exon	78659207	78659290	80.0558361264945	-	.	gene_id "ENSRNOG00000018485"; transcript_id "ENSRNOG00000018485_tx_1"; exon_id "3_78659207_78659290_-"; exonnum "7"; txlen "2910";
3	ENSEMBL114_rn	exon	78659207	78659290	54.8370146242993	-	.	gene_id "ENSRNOG00000018485"; transcript_id "ENSRNOG00000018485_tx_2"; exon_id "3_78659207_78659290_-"; exonnum "6"; txlen "2633";
3	ENSEMBL114_rn	exon	78659207	78659290	16.0431282310949	-	.	gene_id "ENSRNOG00000018485"; transcript_id "ENSRNOG00000018485_tx_3"; exon_id "3_78659207_78659290_-"; exonnum "7"; txlen "2893";
3	ENSEMBL114_rn	exon	78659207	78659290	12.1488951443774	-	.	gene_id "ENSRNOG00000018485"; transcript_id "ENSRNOG00000018485_tx_4"; exon_id "3_78659207_78659290_-"; exonnum "6"; txlen "2616";
3	ENSEMBL114_rn	exon	78659207	78659290	4.90091088853079	-	.	gene_id "ENSRNOG00000018485"; transcript_id "ENSRNOG00000018485_tx_5"; exon_id "3_78659207_78659290_-"; exonnum "7"; txlen "3003";
3	ENSEMBL114_rn	exon	78659207	78659290	4.04831970047362	-	.	gene_id "ENSRNOG00000018485"; transcript_id "ENSRNOG00000018485_tx_6"; exon_id "3_78659207_78659290_-"; exonnum "6"; txlen "2726";
3	ensembl	exon	78660832	78660987	0	-	.	gene_id "ENSRNOG00000018485"; gene_version "9"; transcript_id "ENSRNOT00000025158"; transcript_version "7"; exon_number "5"; gene_name "Gpr155"; gene_source "ensembl"; gene_biotype "protein_coding"; transcript_name "Gpr155-201"; transcript_source "ensembl"; transcript_biotype "protein_coding"; exon_id "ENSRNOE00000358284"; exon_version "1"; tag "Ensembl_canonical";
3	ensembl	CDS	78660832	78660987	0	-	0	gene_id "ENSRNOG00000018485"; gene_version "9"; transcript_id "ENSRNOT00000025158"; transcript_version "7"; exon_number "5"; gene_name "Gpr155"; gene_source "ensembl"; gene_biotype "protein_coding"; transcript_name "Gpr155-201"; transcript_source "ensembl"; transcript_biotype "protein_coding"; protein_id "ENSRNOP00000025158"; protein_version "4"; tag "Ensembl_canonical";
3	ensembl	exon	78660832	78660987	0	-	.	gene_id "ENSRNOG00000018485"; gene_version "9"; transcript_id "ENSRNOT00000086329"; transcript_version "3"; exon_number "5"; gene_name "Gpr155"; gene_source "ensembl"; gene_biotype "protein_coding"; transcript_name "Gpr155-202"; transcript_source "ensembl"; transcript_biotype "protein_coding"; exon_id "ENSRNOE00000358284"; exon_version "1";
3	ensembl	CDS	78660832	78660987	0	-	0	gene_id "ENSRNOG00000018485"; gene_version "9"; transcript_id "ENSRNOT00000086329"; transcript_version "3"; exon_number "5"; gene_name "Gpr155"; gene_source "ensembl"; gene_biotype "protein_coding"; transcript_name "Gpr155-202"; transcript_source "ensembl"; transcript_biotype "protein_coding"; protein_id "ENSRNOP00000071125"; protein_version "2";
3	ensembl	exon	78660832	78660987	0	-	.	gene_id "ENSRNOG00000018485"; gene_version "9"; transcript_id "ENSRNOT00000145289"; transcript_version "1"; exon_number "5"; gene_name "Gpr155"; gene_source "ensembl"; gene_biotype "protein_coding"; transcript_name "Gpr155-203"; transcript_source "ensembl"; transcript_biotype "protein_coding"; exon_id "ENSRNOE00000358284"; exon_version "1";
3	ensembl	CDS	78660832	78660987	0	-	0	gene_id "ENSRNOG00000018485"; gene_version "9"; transcript_id "ENSRNOT00000145289"; transcript_version "1"; exon_number "5"; gene_name "Gpr155"; gene_source "ensembl"; gene_biotype "protein_coding"; transcript_name "Gpr155-203"; transcript_source "ensembl"; transcript_biotype "protein_coding"; protein_id "ENSRNOP00000108128"; protein_version "1";
3	ENSEMBL114_rn	exon	78660832	78660987	80.0558361264945	-	.	gene_id "ENSRNOG00000018485"; transcript_id "ENSRNOG00000018485_tx_1"; exon_id "3_78660832_78660987_-"; exonnum "6"; txlen "2910";
3	ENSEMBL114_rn	exon	78660832	78660987	54.8370146242993	-	.	gene_id "ENSRNOG00000018485"; transcript_id "ENSRNOG00000018485_tx_2"; exon_id "3_78660832_78660987_-"; exonnum "5"; txlen "2633";
3	ENSEMBL114_rn	exon	78660832	78660987	16.0431282310949	-	.	gene_id "ENSRNOG00000018485"; transcript_id "ENSRNOG00000018485_tx_3"; exon_id "3_78660832_78660987_-"; exonnum "6"; txlen "2893";
3	ENSEMBL114_rn	exon	78660832	78660987	12.1488951443774	-	.	gene_id "ENSRNOG00000018485"; transcript_id "ENSRNOG00000018485_tx_4"; exon_id "3_78660832_78660987_-"; exonnum "5"; txlen "2616";
3	ENSEMBL114_rn	exon	78660832	78660987	4.90091088853079	-	.	gene_id "ENSRNOG00000018485"; transcript_id "ENSRNOG00000018485_tx_5"; exon_id "3_78660832_78660987_-"; exonnum "6"; txlen "3003";
3	ENSEMBL114_rn	exon	78660832	78660987	4.04831970047362	-	.	gene_id "ENSRNOG00000018485"; transcript_id "ENSRNOG00000018485_tx_6"; exon_id "3_78660832_78660987_-"; exonnum "5"; txlen "2726";
3	ensembl	exon	78661821	78661986	0	-	.	gene_id "ENSRNOG00000018485"; gene_version "9"; transcript_id "ENSRNOT00000025158"; transcript_version "7"; exon_number "4"; gene_name "Gpr155"; gene_source "ensembl"; gene_biotype "protein_coding"; transcript_name "Gpr155-201"; transcript_source "ensembl"; transcript_biotype "protein_coding"; exon_id "ENSRNOE00000334050"; exon_version "2"; tag "Ensembl_canonical";
3	ensembl	CDS	78661821	78661986	0	-	1	gene_id "ENSRNOG00000018485"; gene_version "9"; transcript_id "ENSRNOT00000025158"; transcript_version "7"; exon_number "4"; gene_name "Gpr155"; gene_source "ensembl"; gene_biotype "protein_coding"; transcript_name "Gpr155-201"; transcript_source "ensembl"; transcript_biotype "protein_coding"; protein_id "ENSRNOP00000025158"; protein_version "4"; tag "Ensembl_canonical";
3	ensembl	exon	78661821	78661986	0	-	.	gene_id "ENSRNOG00000018485"; gene_version "9"; transcript_id "ENSRNOT00000086329"; transcript_version "3"; exon_number "4"; gene_name "Gpr155"; gene_source "ensembl"; gene_biotype "protein_coding"; transcript_name "Gpr155-202"; transcript_source "ensembl"; transcript_biotype "protein_coding"; exon_id "ENSRNOE00000334050"; exon_version "2";
3	ensembl	CDS	78661821	78661986	0	-	1	gene_id "ENSRNOG00000018485"; gene_version "9"; transcript_id "ENSRNOT00000086329"; transcript_version "3"; exon_number "4"; gene_name "Gpr155"; gene_source "ensembl"; gene_biotype "protein_coding"; transcript_name "Gpr155-202"; transcript_source "ensembl"; transcript_biotype "protein_coding"; protein_id "ENSRNOP00000071125"; protein_version "2";
3	ensembl	exon	78661821	78661986	0	-	.	gene_id "ENSRNOG00000018485"; gene_version "9"; transcript_id "ENSRNOT00000145289"; transcript_version "1"; exon_number "4"; gene_name "Gpr155"; gene_source "ensembl"; gene_biotype "protein_coding"; transcript_name "Gpr155-203"; transcript_source "ensembl"; transcript_biotype "protein_coding"; exon_id "ENSRNOE00000334050"; exon_version "2";
3	ensembl	CDS	78661821	78661986	0	-	1	gene_id "ENSRNOG00000018485"; gene_version "9"; transcript_id "ENSRNOT00000145289"; transcript_version "1"; exon_number "4"; gene_name "Gpr155"; gene_source "ensembl"; gene_biotype "protein_coding"; transcript_name "Gpr155-203"; transcript_source "ensembl"; transcript_biotype "protein_coding"; protein_id "ENSRNOP00000108128"; protein_version "1";
3	ENSEMBL114_rn	exon	78661821	78661986	80.0558361264945	-	.	gene_id "ENSRNOG00000018485"; transcript_id "ENSRNOG00000018485_tx_1"; exon_id "3_78661821_78661986_-"; exonnum "5"; txlen "2910";
3	ENSEMBL114_rn	exon	78661821	78661986	54.8370146242993	-	.	gene_id "ENSRNOG00000018485"; transcript_id "ENSRNOG00000018485_tx_2"; exon_id "3_78661821_78661986_-"; exonnum "4"; txlen "2633";
3	ENSEMBL114_rn	exon	78661821	78661986	16.0431282310949	-	.	gene_id "ENSRNOG00000018485"; transcript_id "ENSRNOG00000018485_tx_3"; exon_id "3_78661821_78661986_-"; exonnum "5"; txlen "2893";
3	ENSEMBL114_rn	exon	78661821	78661986	12.1488951443774	-	.	gene_id "ENSRNOG00000018485"; transcript_id "ENSRNOG00000018485_tx_4"; exon_id "3_78661821_78661986_-"; exonnum "4"; txlen "2616";
3	ENSEMBL114_rn	exon	78661821	78661986	4.90091088853079	-	.	gene_id "ENSRNOG00000018485"; transcript_id "ENSRNOG00000018485_tx_5"; exon_id "3_78661821_78661986_-"; exonnum "5"; txlen "3003";
3	ENSEMBL114_rn	exon	78661821	78661986	4.04831970047362	-	.	gene_id "ENSRNOG00000018485"; transcript_id "ENSRNOG00000018485_tx_6"; exon_id "3_78661821_78661986_-"; exonnum "4"; txlen "2726";
3	ensembl	exon	78664399	78664798	0	-	.	gene_id "ENSRNOG00000018485"; gene_version "9"; transcript_id "ENSRNOT00000025158"; transcript_version "7"; exon_number "3"; gene_name "Gpr155"; gene_source "ensembl"; gene_biotype "protein_coding"; transcript_name "Gpr155-201"; transcript_source "ensembl"; transcript_biotype "protein_coding"; exon_id "ENSRNOE00000349154"; exon_version "1"; tag "Ensembl_canonical";
3	ensembl	CDS	78664399	78664798	0	-	2	gene_id "ENSRNOG00000018485"; gene_version "9"; transcript_id "ENSRNOT00000025158"; transcript_version "7"; exon_number "3"; gene_name "Gpr155"; gene_source "ensembl"; gene_biotype "protein_coding"; transcript_name "Gpr155-201"; transcript_source "ensembl"; transcript_biotype "protein_coding"; protein_id "ENSRNOP00000025158"; protein_version "4"; tag "Ensembl_canonical";
3	ensembl	exon	78664399	78664798	0	-	.	gene_id "ENSRNOG00000018485"; gene_version "9"; transcript_id "ENSRNOT00000086329"; transcript_version "3"; exon_number "3"; gene_name "Gpr155"; gene_source "ensembl"; gene_biotype "protein_coding"; transcript_name "Gpr155-202"; transcript_source "ensembl"; transcript_biotype "protein_coding"; exon_id "ENSRNOE00000349154"; exon_version "1";
3	ensembl	CDS	78664399	78664798	0	-	2	gene_id "ENSRNOG00000018485"; gene_version "9"; transcript_id "ENSRNOT00000086329"; transcript_version "3"; exon_number "3"; gene_name "Gpr155"; gene_source "ensembl"; gene_biotype "protein_coding"; transcript_name "Gpr155-202"; transcript_source "ensembl"; transcript_biotype "protein_coding"; protein_id "ENSRNOP00000071125"; protein_version "2";
3	ensembl	exon	78664399	78664798	0	-	.	gene_id "ENSRNOG00000018485"; gene_version "9"; transcript_id "ENSRNOT00000145289"; transcript_version "1"; exon_number "3"; gene_name "Gpr155"; gene_source "ensembl"; gene_biotype "protein_coding"; transcript_name "Gpr155-203"; transcript_source "ensembl"; transcript_biotype "protein_coding"; exon_id "ENSRNOE00000349154"; exon_version "1";
3	ensembl	CDS	78664399	78664798	0	-	2	gene_id "ENSRNOG00000018485"; gene_version "9"; transcript_id "ENSRNOT00000145289"; transcript_version "1"; exon_number "3"; gene_name "Gpr155"; gene_source "ensembl"; gene_biotype "protein_coding"; transcript_name "Gpr155-203"; transcript_source "ensembl"; transcript_biotype "protein_coding"; protein_id "ENSRNOP00000108128"; protein_version "1";
3	ENSEMBL114_rn	exon	78664399	78664798	80.0558361264945	-	.	gene_id "ENSRNOG00000018485"; transcript_id "ENSRNOG00000018485_tx_1"; exon_id "3_78664399_78664798_-"; exonnum "4"; txlen "2910";
3	ENSEMBL114_rn	exon	78664399	78664798	54.8370146242993	-	.	gene_id "ENSRNOG00000018485"; transcript_id "ENSRNOG00000018485_tx_2"; exon_id "3_78664399_78664798_-"; exonnum "3"; txlen "2633";
3	ENSEMBL114_rn	exon	78664399	78664798	16.0431282310949	-	.	gene_id "ENSRNOG00000018485"; transcript_id "ENSRNOG00000018485_tx_3"; exon_id "3_78664399_78664798_-"; exonnum "4"; txlen "2893";
3	ENSEMBL114_rn	exon	78664399	78664798	12.1488951443774	-	.	gene_id "ENSRNOG00000018485"; transcript_id "ENSRNOG00000018485_tx_4"; exon_id "3_78664399_78664798_-"; exonnum "3"; txlen "2616";
3	ENSEMBL114_rn	exon	78664399	78664798	4.90091088853079	-	.	gene_id "ENSRNOG00000018485"; transcript_id "ENSRNOG00000018485_tx_5"; exon_id "3_78664399_78664798_-"; exonnum "4"; txlen "3003";
3	ENSEMBL114_rn	exon	78664399	78664798	4.04831970047362	-	.	gene_id "ENSRNOG00000018485"; transcript_id "ENSRNOG00000018485_tx_6"; exon_id "3_78664399_78664798_-"; exonnum "3"; txlen "2726";
3	ensembl	CDS	78672632	78673085	0	-	0	gene_id "ENSRNOG00000018485"; gene_version "9"; transcript_id "ENSRNOT00000025158"; transcript_version "7"; exon_number "2"; gene_name "Gpr155"; gene_source "ensembl"; gene_biotype "protein_coding"; transcript_name "Gpr155-201"; transcript_source "ensembl"; transcript_biotype "protein_coding"; protein_id "ENSRNOP00000025158"; protein_version "4"; tag "Ensembl_canonical";
3	ensembl	CDS	78672632	78673085	0	-	0	gene_id "ENSRNOG00000018485"; gene_version "9"; transcript_id "ENSRNOT00000086329"; transcript_version "3"; exon_number "2"; gene_name "Gpr155"; gene_source "ensembl"; gene_biotype "protein_coding"; transcript_name "Gpr155-202"; transcript_source "ensembl"; transcript_biotype "protein_coding"; protein_id "ENSRNOP00000071125"; protein_version "2";
3	ensembl	CDS	78672632	78673085	0	-	0	gene_id "ENSRNOG00000018485"; gene_version "9"; transcript_id "ENSRNOT00000145289"; transcript_version "1"; exon_number "2"; gene_name "Gpr155"; gene_source "ensembl"; gene_biotype "protein_coding"; transcript_name "Gpr155-203"; transcript_source "ensembl"; transcript_biotype "protein_coding"; protein_id "ENSRNOP00000108128"; protein_version "1";
3	ensembl	exon	78672632	78673116	0	-	.	gene_id "ENSRNOG00000018485"; gene_version "9"; transcript_id "ENSRNOT00000025158"; transcript_version "7"; exon_number "2"; gene_name "Gpr155"; gene_source "ensembl"; gene_biotype "protein_coding"; transcript_name "Gpr155-201"; transcript_source "ensembl"; transcript_biotype "protein_coding"; exon_id "ENSRNOE00000343259"; exon_version "3"; tag "Ensembl_canonical";
3	ensembl	exon	78672632	78673116	0	-	.	gene_id "ENSRNOG00000018485"; gene_version "9"; transcript_id "ENSRNOT00000086329"; transcript_version "3"; exon_number "2"; gene_name "Gpr155"; gene_source "ensembl"; gene_biotype "protein_coding"; transcript_name "Gpr155-202"; transcript_source "ensembl"; transcript_biotype "protein_coding"; exon_id "ENSRNOE00000343259"; exon_version "3";
3	ensembl	exon	78672632	78673116	0	-	.	gene_id "ENSRNOG00000018485"; gene_version "9"; transcript_id "ENSRNOT00000145289"; transcript_version "1"; exon_number "2"; gene_name "Gpr155"; gene_source "ensembl"; gene_biotype "protein_coding"; transcript_name "Gpr155-203"; transcript_source "ensembl"; transcript_biotype "protein_coding"; exon_id "ENSRNOE00000343259"; exon_version "3";
3	ENSEMBL114_rn	exon	78672632	78673116	80.0558361264945	-	.	gene_id "ENSRNOG00000018485"; transcript_id "ENSRNOG00000018485_tx_1"; exon_id "3_78672632_78673116_-"; exonnum "3"; txlen "2910";
3	ENSEMBL114_rn	exon	78672632	78673116	54.8370146242993	-	.	gene_id "ENSRNOG00000018485"; transcript_id "ENSRNOG00000018485_tx_2"; exon_id "3_78672632_78673116_-"; exonnum "2"; txlen "2633";
3	ENSEMBL114_rn	exon	78672632	78673116	16.0431282310949	-	.	gene_id "ENSRNOG00000018485"; transcript_id "ENSRNOG00000018485_tx_3"; exon_id "3_78672632_78673116_-"; exonnum "3"; txlen "2893";
3	ENSEMBL114_rn	exon	78672632	78673116	12.1488951443774	-	.	gene_id "ENSRNOG00000018485"; transcript_id "ENSRNOG00000018485_tx_4"; exon_id "3_78672632_78673116_-"; exonnum "2"; txlen "2616";
3	ENSEMBL114_rn	exon	78672632	78673116	4.90091088853079	-	.	gene_id "ENSRNOG00000018485"; transcript_id "ENSRNOG00000018485_tx_5"; exon_id "3_78672632_78673116_-"; exonnum "3"; txlen "3003";
3	ENSEMBL114_rn	exon	78672632	78673116	4.04831970047362	-	.	gene_id "ENSRNOG00000018485"; transcript_id "ENSRNOG00000018485_tx_6"; exon_id "3_78672632_78673116_-"; exonnum "2"; txlen "2726";
3	ensembl	start_codon	78673083	78673085	0	-	0	gene_id "ENSRNOG00000018485"; gene_version "9"; transcript_id "ENSRNOT00000025158"; transcript_version "7"; exon_number "2"; gene_name "Gpr155"; gene_source "ensembl"; gene_biotype "protein_coding"; transcript_name "Gpr155-201"; transcript_source "ensembl"; transcript_biotype "protein_coding"; tag "Ensembl_canonical";
3	ensembl	start_codon	78673083	78673085	0	-	0	gene_id "ENSRNOG00000018485"; gene_version "9"; transcript_id "ENSRNOT00000086329"; transcript_version "3"; exon_number "2"; gene_name "Gpr155"; gene_source "ensembl"; gene_biotype "protein_coding"; transcript_name "Gpr155-202"; transcript_source "ensembl"; transcript_biotype "protein_coding";
3	ensembl	start_codon	78673083	78673085	0	-	0	gene_id "ENSRNOG00000018485"; gene_version "9"; transcript_id "ENSRNOT00000145289"; transcript_version "1"; exon_number "2"; gene_name "Gpr155"; gene_source "ensembl"; gene_biotype "protein_coding"; transcript_name "Gpr155-203"; transcript_source "ensembl"; transcript_biotype "protein_coding";
3	ensembl	five_prime_utr	78673086	78673116	0	-	.	gene_id "ENSRNOG00000018485"; gene_version "9"; transcript_id "ENSRNOT00000025158"; transcript_version "7"; gene_name "Gpr155"; gene_source "ensembl"; gene_biotype "protein_coding"; transcript_name "Gpr155-201"; transcript_source "ensembl"; transcript_biotype "protein_coding"; tag "Ensembl_canonical";
3	ensembl	five_prime_utr	78673086	78673116	0	-	.	gene_id "ENSRNOG00000018485"; gene_version "9"; transcript_id "ENSRNOT00000086329"; transcript_version "3"; gene_name "Gpr155"; gene_source "ensembl"; gene_biotype "protein_coding"; transcript_name "Gpr155-202"; transcript_source "ensembl"; transcript_biotype "protein_coding";
3	ensembl	five_prime_utr	78673086	78673116	0	-	.	gene_id "ENSRNOG00000018485"; gene_version "9"; transcript_id "ENSRNOT00000145289"; transcript_version "1"; gene_name "Gpr155"; gene_source "ensembl"; gene_biotype "protein_coding"; transcript_name "Gpr155-203"; transcript_source "ensembl"; transcript_biotype "protein_coding";
3	sraer114_mid	exon	78673645	78673784	80.0558361264945	-	.	gene_id "ENSRNOG00000018485"; transcript_id "ENSRNOG00000018485_tx_1"; exon_id "3_78673645_78673784_-"; exonnum "2"; txlen "2910";
3	sraer114_mid	exon	78673645	78673784	16.0431282310949	-	.	gene_id "ENSRNOG00000018485"; transcript_id "ENSRNOG00000018485_tx_3"; exon_id "3_78673645_78673784_-"; exonnum "2"; txlen "2893";
3	sraer114_mid	exon	78673645	78673784	4.90091088853079	-	.	gene_id "ENSRNOG00000018485"; transcript_id "ENSRNOG00000018485_tx_5"; exon_id "3_78673645_78673784_-"; exonnum "2"; txlen "3003";
3	sraer114_ss	exon	78673649	78673718	54.8370146242993	-	.	gene_id "ENSRNOG00000018485"; transcript_id "ENSRNOG00000018485_tx_2"; exon_id "3_78673649_78673718_-"; exonnum "1"; txlen "2633";
3	sraer114_ss	exon	78673649	78673718	12.1488951443774	-	.	gene_id "ENSRNOG00000018485"; transcript_id "ENSRNOG00000018485_tx_4"; exon_id "3_78673649_78673718_-"; exonnum "1"; txlen "2616";
3	sraer114_ss	exon	78673649	78673718	4.04831970047362	-	.	gene_id "ENSRNOG00000018485"; transcript_id "ENSRNOG00000018485_tx_6"; exon_id "3_78673649_78673718_-"; exonnum "1"; txlen "2726";
3	ensembl	exon	78677597	78677803	0	-	.	gene_id "ENSRNOG00000018485"; gene_version "9"; transcript_id "ENSRNOT00000025158"; transcript_version "7"; exon_number "1"; gene_name "Gpr155"; gene_source "ensembl"; gene_biotype "protein_coding"; transcript_name "Gpr155-201"; transcript_source "ensembl"; transcript_biotype "protein_coding"; exon_id "ENSRNOE00000456306"; exon_version "1"; tag "Ensembl_canonical";
3	ensembl	five_prime_utr	78677597	78677803	0	-	.	gene_id "ENSRNOG00000018485"; gene_version "9"; transcript_id "ENSRNOT00000025158"; transcript_version "7"; gene_name "Gpr155"; gene_source "ensembl"; gene_biotype "protein_coding"; transcript_name "Gpr155-201"; transcript_source "ensembl"; transcript_biotype "protein_coding"; tag "Ensembl_canonical";
3	ensembl	exon	78677597	78677803	0	-	.	gene_id "ENSRNOG00000018485"; gene_version "9"; transcript_id "ENSRNOT00000086329"; transcript_version "3"; exon_number "1"; gene_name "Gpr155"; gene_source "ensembl"; gene_biotype "protein_coding"; transcript_name "Gpr155-202"; transcript_source "ensembl"; transcript_biotype "protein_coding"; exon_id "ENSRNOE00000456306"; exon_version "1";
3	ensembl	five_prime_utr	78677597	78677803	0	-	.	gene_id "ENSRNOG00000018485"; gene_version "9"; transcript_id "ENSRNOT00000086329"; transcript_version "3"; gene_name "Gpr155"; gene_source "ensembl"; gene_biotype "protein_coding"; transcript_name "Gpr155-202"; transcript_source "ensembl"; transcript_biotype "protein_coding";
3	ensembl	exon	78677597	78677803	0	-	.	gene_id "ENSRNOG00000018485"; gene_version "9"; transcript_id "ENSRNOT00000145289"; transcript_version "1"; exon_number "1"; gene_name "Gpr155"; gene_source "ensembl"; gene_biotype "protein_coding"; transcript_name "Gpr155-203"; transcript_source "ensembl"; transcript_biotype "protein_coding"; exon_id "ENSRNOE00000456306"; exon_version "1";
3	ensembl	five_prime_utr	78677597	78677803	0	-	.	gene_id "ENSRNOG00000018485"; gene_version "9"; transcript_id "ENSRNOT00000145289"; transcript_version "1"; gene_name "Gpr155"; gene_source "ensembl"; gene_biotype "protein_coding"; transcript_name "Gpr155-203"; transcript_source "ensembl"; transcript_biotype "protein_coding";
3	ENSEMBL114_rn	exon	78677597	78677803	80.0558361264945	-	.	gene_id "ENSRNOG00000018485"; transcript_id "ENSRNOG00000018485_tx_1"; exon_id "3_78677597_78677803_-"; exonnum "1"; txlen "2910";
3	ENSEMBL114_rn	exon	78677597	78677803	16.0431282310949	-	.	gene_id "ENSRNOG00000018485"; transcript_id "ENSRNOG00000018485_tx_3"; exon_id "3_78677597_78677803_-"; exonnum "1"; txlen "2893";
3	ENSEMBL114_rn	exon	78677597	78677803	4.90091088853079	-	.	gene_id "ENSRNOG00000018485"; transcript_id "ENSRNOG00000018485_tx_5"; exon_id "3_78677597_78677803_-"; exonnum "1"; txlen "3003";
3	sraer114_es	exon	78696243	78696621	0.0879631981463108	-	.	gene_id "sraer114_gene_38561_3"; transcript_id "sraer114_gene_38561_3_tx_1"; exon_id "3_78696243_78696621_-"; exonnum "4"; txlen "688";
3	sraer114_es	exon	78696243	78696621	0.0261601168444563	-	.	gene_id "sraer114_gene_38561_3"; transcript_id "sraer114_gene_38561_3_tx_2"; exon_id "3_78696243_78696621_-"; exonnum "2"; txlen "598";
3	sraer114_es	exon	78696243	78696621	0.0111632720056279	-	.	gene_id "sraer114_gene_38561_3"; transcript_id "sraer114_gene_38561_3_tx_3"; exon_id "3_78696243_78696621_-"; exonnum "2"; txlen "781";
3	sraer114_ss	exon	78697030	78697431	0.0111632720056279	-	.	gene_id "sraer114_gene_38561_3"; transcript_id "sraer114_gene_38561_3_tx_3"; exon_id "3_78697030_78697431_-"; exonnum "1"; txlen "781";
3	sraer114_mid	exon	78697623	78697808	0.0879631981463108	-	.	gene_id "sraer114_gene_38561_3"; transcript_id "sraer114_gene_38561_3_tx_1"; exon_id "3_78697623_78697808_-"; exonnum "3"; txlen "688";
3	sraer114_mid	exon	78697912	78697952	0.0879631981463108	-	.	gene_id "sraer114_gene_38561_3"; transcript_id "sraer114_gene_38561_3_tx_1"; exon_id "3_78697912_78697952_-"; exonnum "2"; txlen "688";
3	sraer114_ss	exon	78699089	78699170	0.0879631981463108	-	.	gene_id "sraer114_gene_38561_3"; transcript_id "sraer114_gene_38561_3_tx_1"; exon_id "3_78699089_78699170_-"; exonnum "1"; txlen "688";
3	sraer114_ss	exon	78703636	78703854	0.0261601168444563	-	.	gene_id "sraer114_gene_38561_3"; transcript_id "sraer114_gene_38561_3_tx_2"; exon_id "3_78703636_78703854_-"; exonnum "1"; txlen "598";
3	ensembl	three_prime_utr	78714299	78714299	0	-	.	gene_id "ENSRNOG00000018406"; gene_version "8"; transcript_id "ENSRNOT00000158103"; transcript_version "1"; gene_name "Wipf1"; gene_source "ensembl"; gene_biotype "protein_coding"; transcript_name "Wipf1-204"; transcript_source "ensembl"; transcript_biotype "protein_coding";
3	ensembl	exon	78714299	78714355	0	-	.	gene_id "ENSRNOG00000018406"; gene_version "8"; transcript_id "ENSRNOT00000158103"; transcript_version "1"; exon_number "8"; gene_name "Wipf1"; gene_source "ensembl"; gene_biotype "protein_coding"; transcript_name "Wipf1-204"; transcript_source "ensembl"; transcript_biotype "protein_coding"; exon_id "ENSRNOE00000680737"; exon_version "1";
3	ensembl	gene	78714299	78780277	0	-	.	gene_id "ENSRNOG00000018406"; gene_version "8"; gene_name "Wipf1"; gene_source "ensembl"; gene_biotype "protein_coding";
3	ensembl	transcript	78714299	78780277	0	-	.	gene_id "ENSRNOG00000018406"; gene_version "8"; transcript_id "ENSRNOT00000158103"; transcript_version "1"; gene_name "Wipf1"; gene_source "ensembl"; gene_biotype "protein_coding"; transcript_name "Wipf1-204"; transcript_source "ensembl"; transcript_biotype "protein_coding";
3	ensembl	CDS	78714300	78714355	0	-	2	gene_id "ENSRNOG00000018406"; gene_version "8"; transcript_id "ENSRNOT00000158103"; transcript_version "1"; exon_number "8"; gene_name "Wipf1"; gene_source "ensembl"; gene_biotype "protein_coding"; transcript_name "Wipf1-204"; transcript_source "ensembl"; transcript_biotype "protein_coding"; protein_id "ENSRNOP00000101070"; protein_version "1";
3	ensembl	three_prime_utr	78722062	78724374	0	-	.	gene_id "ENSRNOG00000018406"; gene_version "8"; transcript_id "ENSRNOT00000171979"; transcript_version "1"; gene_name "Wipf1"; gene_source "ensembl"; gene_biotype "protein_coding"; transcript_name "Wipf1-205"; transcript_source "ensembl"; transcript_biotype "protein_coding"; tag "Ensembl_canonical";
3	ensembl	three_prime_utr	78722062	78724374	0	-	.	gene_id "ENSRNOG00000018406"; gene_version "8"; transcript_id "ENSRNOT00000133303"; transcript_version "1"; gene_name "Wipf1"; gene_source "ensembl"; gene_biotype "protein_coding"; transcript_name "Wipf1-203"; transcript_source "ensembl"; transcript_biotype "protein_coding";
3	ensembl	three_prime_utr	78722062	78724374	0	-	.	gene_id "ENSRNOG00000018406"; gene_version "8"; transcript_id "ENSRNOT00000024922"; transcript_version "8"; gene_name "Wipf1"; gene_source "ensembl"; gene_biotype "protein_coding"; transcript_name "Wipf1-201"; transcript_source "ensembl"; transcript_biotype "protein_coding";
3	ensembl	exon	78722062	78724430	0	-	.	gene_id "ENSRNOG00000018406"; gene_version "8"; transcript_id "ENSRNOT00000171979"; transcript_version "1"; exon_number "6"; gene_name "Wipf1"; gene_source "ensembl"; gene_biotype "protein_coding"; transcript_name "Wipf1-205"; transcript_source "ensembl"; transcript_biotype "protein_coding"; exon_id "ENSRNOE00000178393"; exon_version "3"; tag "Ensembl_canonical";
3	ensembl	exon	78722062	78724430	0	-	.	gene_id "ENSRNOG00000018406"; gene_version "8"; transcript_id "ENSRNOT00000133303"; transcript_version "1"; exon_number "9"; gene_name "Wipf1"; gene_source "ensembl"; gene_biotype "protein_coding"; transcript_name "Wipf1-203"; transcript_source "ensembl"; transcript_biotype "protein_coding"; exon_id "ENSRNOE00000178393"; exon_version "3";
3	ensembl	exon	78722062	78724430	0	-	.	gene_id "ENSRNOG00000018406"; gene_version "8"; transcript_id "ENSRNOT00000024922"; transcript_version "8"; exon_number "8"; gene_name "Wipf1"; gene_source "ensembl"; gene_biotype "protein_coding"; transcript_name "Wipf1-201"; transcript_source "ensembl"; transcript_biotype "protein_coding"; exon_id "ENSRNOE00000178393"; exon_version "3";
3	ensembl	transcript	78722062	78736908	0	-	.	gene_id "ENSRNOG00000018406"; gene_version "8"; transcript_id "ENSRNOT00000171979"; transcript_version "1"; gene_name "Wipf1"; gene_source "ensembl"; gene_biotype "protein_coding"; transcript_name "Wipf1-205"; transcript_source "ensembl"; transcript_biotype "protein_coding"; tag "Ensembl_canonical";
3	ensembl	transcript	78722062	78780277	0	-	.	gene_id "ENSRNOG00000018406"; gene_version "8"; transcript_id "ENSRNOT00000133303"; transcript_version "1"; gene_name "Wipf1"; gene_source "ensembl"; gene_biotype "protein_coding"; transcript_name "Wipf1-203"; transcript_source "ensembl"; transcript_biotype "protein_coding";
3	ensembl	transcript	78722062	78780277	0	-	.	gene_id "ENSRNOG00000018406"; gene_version "8"; transcript_id "ENSRNOT00000024922"; transcript_version "8"; gene_name "Wipf1"; gene_source "ensembl"; gene_biotype "protein_coding"; transcript_name "Wipf1-201"; transcript_source "ensembl"; transcript_biotype "protein_coding";
3	ensembl	stop_codon	78724375	78724377	0	-	0	gene_id "ENSRNOG00000018406"; gene_version "8"; transcript_id "ENSRNOT00000171979"; transcript_version "1"; exon_number "6"; gene_name "Wipf1"; gene_source "ensembl"; gene_biotype "protein_coding"; transcript_name "Wipf1-205"; transcript_source "ensembl"; transcript_biotype "protein_coding"; tag "Ensembl_canonical";
3	ensembl	stop_codon	78724375	78724377	0	-	0	gene_id "ENSRNOG00000018406"; gene_version "8"; transcript_id "ENSRNOT00000133303"; transcript_version "1"; exon_number "9"; gene_name "Wipf1"; gene_source "ensembl"; gene_biotype "protein_coding"; transcript_name "Wipf1-203"; transcript_source "ensembl"; transcript_biotype "protein_coding";
3	ensembl	stop_codon	78724375	78724377	0	-	0	gene_id "ENSRNOG00000018406"; gene_version "8"; transcript_id "ENSRNOT00000024922"; transcript_version "8"; exon_number "8"; gene_name "Wipf1"; gene_source "ensembl"; gene_biotype "protein_coding"; transcript_name "Wipf1-201"; transcript_source "ensembl"; transcript_biotype "protein_coding";
3	ensembl	CDS	78724378	78724430	0	-	2	gene_id "ENSRNOG00000018406"; gene_version "8"; transcript_id "ENSRNOT00000171979"; transcript_version "1"; exon_number "6"; gene_name "Wipf1"; gene_source "ensembl"; gene_biotype "protein_coding"; transcript_name "Wipf1-205"; transcript_source "ensembl"; transcript_biotype "protein_coding"; protein_id "ENSRNOP00000099590"; protein_version "1"; tag "Ensembl_canonical";
3	ensembl	CDS	78724378	78724430	0	-	2	gene_id "ENSRNOG00000018406"; gene_version "8"; transcript_id "ENSRNOT00000133303"; transcript_version "1"; exon_number "9"; gene_name "Wipf1"; gene_source "ensembl"; gene_biotype "protein_coding"; transcript_name "Wipf1-203"; transcript_source "ensembl"; transcript_biotype "protein_coding"; protein_id "ENSRNOP00000101115"; protein_version "1";
3	ensembl	CDS	78724378	78724430	0	-	2	gene_id "ENSRNOG00000018406"; gene_version "8"; transcript_id "ENSRNOT00000024922"; transcript_version "8"; exon_number "8"; gene_name "Wipf1"; gene_source "ensembl"; gene_biotype "protein_coding"; transcript_name "Wipf1-201"; transcript_source "ensembl"; transcript_biotype "protein_coding"; protein_id "ENSRNOP00000024922"; protein_version "6";
3	ensembl	stop_codon	78726710	78726712	0	-	0	gene_id "ENSRNOG00000018406"; gene_version "8"; transcript_id "ENSRNOT00000109439"; transcript_version "2"; exon_number "6"; gene_name "Wipf1"; gene_source "ensembl"; gene_biotype "protein_coding"; transcript_name "Wipf1-202"; transcript_source "ensembl"; transcript_biotype "protein_coding";
3	ensembl	exon	78726710	78726882	0	-	.	gene_id "ENSRNOG00000018406"; gene_version "8"; transcript_id "ENSRNOT00000109439"; transcript_version "2"; exon_number "6"; gene_name "Wipf1"; gene_source "ensembl"; gene_biotype "protein_coding"; transcript_name "Wipf1-202"; transcript_source "ensembl"; transcript_biotype "protein_coding"; exon_id "ENSRNOE00000589565"; exon_version "1";
3	ensembl	transcript	78726710	78738208	0	-	.	gene_id "ENSRNOG00000018406"; gene_version "8"; transcript_id "ENSRNOT00000109439"; transcript_version "2"; gene_name "Wipf1"; gene_source "ensembl"; gene_biotype "protein_coding"; transcript_name "Wipf1-202"; transcript_source "ensembl"; transcript_biotype "protein_coding";
3	ensembl	CDS	78726713	78726882	0	-	2	gene_id "ENSRNOG00000018406"; gene_version "8"; transcript_id "ENSRNOT00000109439"; transcript_version "2"; exon_number "6"; gene_name "Wipf1"; gene_source "ensembl"; gene_biotype "protein_coding"; transcript_name "Wipf1-202"; transcript_source "ensembl"; transcript_biotype "protein_coding"; protein_id "ENSRNOP00000082687"; protein_version "1";
3	ensembl	exon	78726769	78726882	0	-	.	gene_id "ENSRNOG00000018406"; gene_version "8"; transcript_id "ENSRNOT00000171979"; transcript_version "1"; exon_number "5"; gene_name "Wipf1"; gene_source "ensembl"; gene_biotype "protein_coding"; transcript_name "Wipf1-205"; transcript_source "ensembl"; transcript_biotype "protein_coding"; exon_id "ENSRNOE00000178282"; exon_version "1"; tag "Ensembl_canonical";
3	ensembl	CDS	78726769	78726882	0	-	2	gene_id "ENSRNOG00000018406"; gene_version "8"; transcript_id "ENSRNOT00000171979"; transcript_version "1"; exon_number "5"; gene_name "Wipf1"; gene_source "ensembl"; gene_biotype "protein_coding"; transcript_name "Wipf1-205"; transcript_source "ensembl"; transcript_biotype "protein_coding"; protein_id "ENSRNOP00000099590"; protein_version "1"; tag "Ensembl_canonical";
3	ensembl	exon	78726769	78726882	0	-	.	gene_id "ENSRNOG00000018406"; gene_version "8"; transcript_id "ENSRNOT00000158103"; transcript_version "1"; exon_number "7"; gene_name "Wipf1"; gene_source "ensembl"; gene_biotype "protein_coding"; transcript_name "Wipf1-204"; transcript_source "ensembl"; transcript_biotype "protein_coding"; exon_id "ENSRNOE00000178282"; exon_version "1";
3	ensembl	CDS	78726769	78726882	0	-	2	gene_id "ENSRNOG00000018406"; gene_version "8"; transcript_id "ENSRNOT00000158103"; transcript_version "1"; exon_number "7"; gene_name "Wipf1"; gene_source "ensembl"; gene_biotype "protein_coding"; transcript_name "Wipf1-204"; transcript_source "ensembl"; transcript_biotype "protein_coding"; protein_id "ENSRNOP00000101070"; protein_version "1";
3	ensembl	exon	78726769	78726882	0	-	.	gene_id "ENSRNOG00000018406"; gene_version "8"; transcript_id "ENSRNOT00000133303"; transcript_version "1"; exon_number "8"; gene_name "Wipf1"; gene_source "ensembl"; gene_biotype "protein_coding"; transcript_name "Wipf1-203"; transcript_source "ensembl"; transcript_biotype "protein_coding"; exon_id "ENSRNOE00000178282"; exon_version "1";
3	ensembl	CDS	78726769	78726882	0	-	2	gene_id "ENSRNOG00000018406"; gene_version "8"; transcript_id "ENSRNOT00000133303"; transcript_version "1"; exon_number "8"; gene_name "Wipf1"; gene_source "ensembl"; gene_biotype "protein_coding"; transcript_name "Wipf1-203"; transcript_source "ensembl"; transcript_biotype "protein_coding"; protein_id "ENSRNOP00000101115"; protein_version "1";
3	ensembl	exon	78726769	78726882	0	-	.	gene_id "ENSRNOG00000018406"; gene_version "8"; transcript_id "ENSRNOT00000024922"; transcript_version "8"; exon_number "7"; gene_name "Wipf1"; gene_source "ensembl"; gene_biotype "protein_coding"; transcript_name "Wipf1-201"; transcript_source "ensembl"; transcript_biotype "protein_coding"; exon_id "ENSRNOE00000178282"; exon_version "1";
3	ensembl	CDS	78726769	78726882	0	-	2	gene_id "ENSRNOG00000018406"; gene_version "8"; transcript_id "ENSRNOT00000024922"; transcript_version "8"; exon_number "7"; gene_name "Wipf1"; gene_source "ensembl"; gene_biotype "protein_coding"; transcript_name "Wipf1-201"; transcript_source "ensembl"; transcript_biotype "protein_coding"; protein_id "ENSRNOP00000024922"; protein_version "6";
3	ensembl	exon	78727877	78728089	0	-	.	gene_id "ENSRNOG00000018406"; gene_version "8"; transcript_id "ENSRNOT00000109439"; transcript_version "2"; exon_number "5"; gene_name "Wipf1"; gene_source "ensembl"; gene_biotype "protein_coding"; transcript_name "Wipf1-202"; transcript_source "ensembl"; transcript_biotype "protein_coding"; exon_id "ENSRNOE00000178184"; exon_version "4";
3	ensembl	CDS	78727877	78728089	0	-	2	gene_id "ENSRNOG00000018406"; gene_version "8"; transcript_id "ENSRNOT00000109439"; transcript_version "2"; exon_number "5"; gene_name "Wipf1"; gene_source "ensembl"; gene_biotype "protein_coding"; transcript_name "Wipf1-202"; transcript_source "ensembl"; transcript_biotype "protein_coding"; protein_id "ENSRNOP00000082687"; protein_version "1";
3	ensembl	exon	78727877	78728089	0	-	.	gene_id "ENSRNOG00000018406"; gene_version "8"; transcript_id "ENSRNOT00000171979"; transcript_version "1"; exon_number "4"; gene_name "Wipf1"; gene_source "ensembl"; gene_biotype "protein_coding"; transcript_name "Wipf1-205"; transcript_source "ensembl"; transcript_biotype "protein_coding"; exon_id "ENSRNOE00000178184"; exon_version "4"; tag "Ensembl_canonical";
3	ensembl	CDS	78727877	78728089	0	-	2	gene_id "ENSRNOG00000018406"; gene_version "8"; transcript_id "ENSRNOT00000171979"; transcript_version "1"; exon_number "4"; gene_name "Wipf1"; gene_source "ensembl"; gene_biotype "protein_coding"; transcript_name "Wipf1-205"; transcript_source "ensembl"; transcript_biotype "protein_coding"; protein_id "ENSRNOP00000099590"; protein_version "1"; tag "Ensembl_canonical";
3	ensembl	exon	78727877	78728089	0	-	.	gene_id "ENSRNOG00000018406"; gene_version "8"; transcript_id "ENSRNOT00000158103"; transcript_version "1"; exon_number "6"; gene_name "Wipf1"; gene_source "ensembl"; gene_biotype "protein_coding"; transcript_name "Wipf1-204"; transcript_source "ensembl"; transcript_biotype "protein_coding"; exon_id "ENSRNOE00000178184"; exon_version "4";
3	ensembl	CDS	78727877	78728089	0	-	2	gene_id "ENSRNOG00000018406"; gene_version "8"; transcript_id "ENSRNOT00000158103"; transcript_version "1"; exon_number "6"; gene_name "Wipf1"; gene_source "ensembl"; gene_biotype "protein_coding"; transcript_name "Wipf1-204"; transcript_source "ensembl"; transcript_biotype "protein_coding"; protein_id "ENSRNOP00000101070"; protein_version "1";
3	ensembl	exon	78727877	78728089	0	-	.	gene_id "ENSRNOG00000018406"; gene_version "8"; transcript_id "ENSRNOT00000133303"; transcript_version "1"; exon_number "7"; gene_name "Wipf1"; gene_source "ensembl"; gene_biotype "protein_coding"; transcript_name "Wipf1-203"; transcript_source "ensembl"; transcript_biotype "protein_coding"; exon_id "ENSRNOE00000178184"; exon_version "4";
3	ensembl	CDS	78727877	78728089	0	-	2	gene_id "ENSRNOG00000018406"; gene_version "8"; transcript_id "ENSRNOT00000133303"; transcript_version "1"; exon_number "7"; gene_name "Wipf1"; gene_source "ensembl"; gene_biotype "protein_coding"; transcript_name "Wipf1-203"; transcript_source "ensembl"; transcript_biotype "protein_coding"; protein_id "ENSRNOP00000101115"; protein_version "1";
3	ensembl	exon	78727877	78728089	0	-	.	gene_id "ENSRNOG00000018406"; gene_version "8"; transcript_id "ENSRNOT00000024922"; transcript_version "8"; exon_number "6"; gene_name "Wipf1"; gene_source "ensembl"; gene_biotype "protein_coding"; transcript_name "Wipf1-201"; transcript_source "ensembl"; transcript_biotype "protein_coding"; exon_id "ENSRNOE00000178184"; exon_version "4";
3	ensembl	CDS	78727877	78728089	0	-	2	gene_id "ENSRNOG00000018406"; gene_version "8"; transcript_id "ENSRNOT00000024922"; transcript_version "8"; exon_number "6"; gene_name "Wipf1"; gene_source "ensembl"; gene_biotype "protein_coding"; transcript_name "Wipf1-201"; transcript_source "ensembl"; transcript_biotype "protein_coding"; protein_id "ENSRNOP00000024922"; protein_version "6";
3	ensembl	exon	78730040	78730774	0	-	.	gene_id "ENSRNOG00000018406"; gene_version "8"; transcript_id "ENSRNOT00000109439"; transcript_version "2"; exon_number "4"; gene_name "Wipf1"; gene_source "ensembl"; gene_biotype "protein_coding"; transcript_name "Wipf1-202"; transcript_source "ensembl"; transcript_biotype "protein_coding"; exon_id "ENSRNOE00000178079"; exon_version "1";
3	ensembl	CDS	78730040	78730774	0	-	2	gene_id "ENSRNOG00000018406"; gene_version "8"; transcript_id "ENSRNOT00000109439"; transcript_version "2"; exon_number "4"; gene_name "Wipf1"; gene_source "ensembl"; gene_biotype "protein_coding"; transcript_name "Wipf1-202"; transcript_source "ensembl"; transcript_biotype "protein_coding"; protein_id "ENSRNOP00000082687"; protein_version "1";
3	ensembl	exon	78730040	78730774	0	-	.	gene_id "ENSRNOG00000018406"; gene_version "8"; transcript_id "ENSRNOT00000171979"; transcript_version "1"; exon_number "3"; gene_name "Wipf1"; gene_source "ensembl"; gene_biotype "protein_coding"; transcript_name "Wipf1-205"; transcript_source "ensembl"; transcript_biotype "protein_coding"; exon_id "ENSRNOE00000178079"; exon_version "1"; tag "Ensembl_canonical";
3	ensembl	CDS	78730040	78730774	0	-	2	gene_id "ENSRNOG00000018406"; gene_version "8"; transcript_id "ENSRNOT00000171979"; transcript_version "1"; exon_number "3"; gene_name "Wipf1"; gene_source "ensembl"; gene_biotype "protein_coding"; transcript_name "Wipf1-205"; transcript_source "ensembl"; transcript_biotype "protein_coding"; protein_id "ENSRNOP00000099590"; protein_version "1"; tag "Ensembl_canonical";
3	ensembl	exon	78730040	78730774	0	-	.	gene_id "ENSRNOG00000018406"; gene_version "8"; transcript_id "ENSRNOT00000158103"; transcript_version "1"; exon_number "5"; gene_name "Wipf1"; gene_source "ensembl"; gene_biotype "protein_coding"; transcript_name "Wipf1-204"; transcript_source "ensembl"; transcript_biotype "protein_coding"; exon_id "ENSRNOE00000178079"; exon_version "1";
3	ensembl	CDS	78730040	78730774	0	-	2	gene_id "ENSRNOG00000018406"; gene_version "8"; transcript_id "ENSRNOT00000158103"; transcript_version "1"; exon_number "5"; gene_name "Wipf1"; gene_source "ensembl"; gene_biotype "protein_coding"; transcript_name "Wipf1-204"; transcript_source "ensembl"; transcript_biotype "protein_coding"; protein_id "ENSRNOP00000101070"; protein_version "1";
3	ensembl	exon	78730040	78730774	0	-	.	gene_id "ENSRNOG00000018406"; gene_version "8"; transcript_id "ENSRNOT00000133303"; transcript_version "1"; exon_number "6"; gene_name "Wipf1"; gene_source "ensembl"; gene_biotype "protein_coding"; transcript_name "Wipf1-203"; transcript_source "ensembl"; transcript_biotype "protein_coding"; exon_id "ENSRNOE00000178079"; exon_version "1";
3	ensembl	CDS	78730040	78730774	0	-	2	gene_id "ENSRNOG00000018406"; gene_version "8"; transcript_id "ENSRNOT00000133303"; transcript_version "1"; exon_number "6"; gene_name "Wipf1"; gene_source "ensembl"; gene_biotype "protein_coding"; transcript_name "Wipf1-203"; transcript_source "ensembl"; transcript_biotype "protein_coding"; protein_id "ENSRNOP00000101115"; protein_version "1";
3	ensembl	exon	78730040	78730774	0	-	.	gene_id "ENSRNOG00000018406"; gene_version "8"; transcript_id "ENSRNOT00000024922"; transcript_version "8"; exon_number "5"; gene_name "Wipf1"; gene_source "ensembl"; gene_biotype "protein_coding"; transcript_name "Wipf1-201"; transcript_source "ensembl"; transcript_biotype "protein_coding"; exon_id "ENSRNOE00000178079"; exon_version "1";
3	ensembl	CDS	78730040	78730774	0	-	2	gene_id "ENSRNOG00000018406"; gene_version "8"; transcript_id "ENSRNOT00000024922"; transcript_version "8"; exon_number "5"; gene_name "Wipf1"; gene_source "ensembl"; gene_biotype "protein_coding"; transcript_name "Wipf1-201"; transcript_source "ensembl"; transcript_biotype "protein_coding"; protein_id "ENSRNOP00000024922"; protein_version "6";
3	ensembl	exon	78733632	78733745	0	-	.	gene_id "ENSRNOG00000018406"; gene_version "8"; transcript_id "ENSRNOT00000133303"; transcript_version "1"; exon_number "5"; gene_name "Wipf1"; gene_source "ensembl"; gene_biotype "protein_coding"; transcript_name "Wipf1-203"; transcript_source "ensembl"; transcript_biotype "protein_coding"; exon_id "ENSRNOE00000774175"; exon_version "1";
3	ensembl	CDS	78733632	78733745	0	-	2	gene_id "ENSRNOG00000018406"; gene_version "8"; transcript_id "ENSRNOT00000133303"; transcript_version "1"; exon_number "5"; gene_name "Wipf1"; gene_source "ensembl"; gene_biotype "protein_coding"; transcript_name "Wipf1-203"; transcript_source "ensembl"; transcript_biotype "protein_coding"; protein_id "ENSRNOP00000101115"; protein_version "1";
3	ensembl	exon	78733632	78733796	0	-	.	gene_id "ENSRNOG00000018406"; gene_version "8"; transcript_id "ENSRNOT00000109439"; transcript_version "2"; exon_number "3"; gene_name "Wipf1"; gene_source "ensembl"; gene_biotype "protein_coding"; transcript_name "Wipf1-202"; transcript_source "ensembl"; transcript_biotype "protein_coding"; exon_id "ENSRNOE00000177969"; exon_version "1";
3	ensembl	CDS	78733632	78733796	0	-	2	gene_id "ENSRNOG00000018406"; gene_version "8"; transcript_id "ENSRNOT00000109439"; transcript_version "2"; exon_number "3"; gene_name "Wipf1"; gene_source "ensembl"; gene_biotype "protein_coding"; transcript_name "Wipf1-202"; transcript_source "ensembl"; transcript_biotype "protein_coding"; protein_id "ENSRNOP00000082687"; protein_version "1";
3	ensembl	exon	78733632	78733796	0	-	.	gene_id "ENSRNOG00000018406"; gene_version "8"; transcript_id "ENSRNOT00000171979"; transcript_version "1"; exon_number "2"; gene_name "Wipf1"; gene_source "ensembl"; gene_biotype "protein_coding"; transcript_name "Wipf1-205"; transcript_source "ensembl"; transcript_biotype "protein_coding"; exon_id "ENSRNOE00000177969"; exon_version "1"; tag "Ensembl_canonical";
3	ensembl	CDS	78733632	78733796	0	-	2	gene_id "ENSRNOG00000018406"; gene_version "8"; transcript_id "ENSRNOT00000171979"; transcript_version "1"; exon_number "2"; gene_name "Wipf1"; gene_source "ensembl"; gene_biotype "protein_coding"; transcript_name "Wipf1-205"; transcript_source "ensembl"; transcript_biotype "protein_coding"; protein_id "ENSRNOP00000099590"; protein_version "1"; tag "Ensembl_canonical";
3	ensembl	exon	78733632	78733796	0	-	.	gene_id "ENSRNOG00000018406"; gene_version "8"; transcript_id "ENSRNOT00000158103"; transcript_version "1"; exon_number "4"; gene_name "Wipf1"; gene_source "ensembl"; gene_biotype "protein_coding"; transcript_name "Wipf1-204"; transcript_source "ensembl"; transcript_biotype "protein_coding"; exon_id "ENSRNOE00000177969"; exon_version "1";
3	ensembl	CDS	78733632	78733796	0	-	2	gene_id "ENSRNOG00000018406"; gene_version "8"; transcript_id "ENSRNOT00000158103"; transcript_version "1"; exon_number "4"; gene_name "Wipf1"; gene_source "ensembl"; gene_biotype "protein_coding"; transcript_name "Wipf1-204"; transcript_source "ensembl"; transcript_biotype "protein_coding"; protein_id "ENSRNOP00000101070"; protein_version "1";
3	ensembl	exon	78733632	78733796	0	-	.	gene_id "ENSRNOG00000018406"; gene_version "8"; transcript_id "ENSRNOT00000024922"; transcript_version "8"; exon_number "4"; gene_name "Wipf1"; gene_source "ensembl"; gene_biotype "protein_coding"; transcript_name "Wipf1-201"; transcript_source "ensembl"; transcript_biotype "protein_coding"; exon_id "ENSRNOE00000177969"; exon_version "1";
3	ensembl	CDS	78733632	78733796	0	-	2	gene_id "ENSRNOG00000018406"; gene_version "8"; transcript_id "ENSRNOT00000024922"; transcript_version "8"; exon_number "4"; gene_name "Wipf1"; gene_source "ensembl"; gene_biotype "protein_coding"; transcript_name "Wipf1-201"; transcript_source "ensembl"; transcript_biotype "protein_coding"; protein_id "ENSRNOP00000024922"; protein_version "6";
3	ensembl	exon	78733770	78733796	0	-	.	gene_id "ENSRNOG00000018406"; gene_version "8"; transcript_id "ENSRNOT00000133303"; transcript_version "1"; exon_number "4"; gene_name "Wipf1"; gene_source "ensembl"; gene_biotype "protein_coding"; transcript_name "Wipf1-203"; transcript_source "ensembl"; transcript_biotype "protein_coding"; exon_id "ENSRNOE00000723251"; exon_version "1";
3	ensembl	CDS	78733770	78733796	0	-	2	gene_id "ENSRNOG00000018406"; gene_version "8"; transcript_id "ENSRNOT00000133303"; transcript_version "1"; exon_number "4"; gene_name "Wipf1"; gene_source "ensembl"; gene_biotype "protein_coding"; transcript_name "Wipf1-203"; transcript_source "ensembl"; transcript_biotype "protein_coding"; protein_id "ENSRNOP00000101115"; protein_version "1";
3	ensembl	CDS	78736542	78736815	0	-	0	gene_id "ENSRNOG00000018406"; gene_version "8"; transcript_id "ENSRNOT00000171979"; transcript_version "1"; exon_number "1"; gene_name "Wipf1"; gene_source "ensembl"; gene_biotype "protein_coding"; transcript_name "Wipf1-205"; transcript_source "ensembl"; transcript_biotype "protein_coding"; protein_id "ENSRNOP00000099590"; protein_version "1"; tag "Ensembl_canonical";
3	ensembl	exon	78736542	78736908	0	-	.	gene_id "ENSRNOG00000018406"; gene_version "8"; transcript_id "ENSRNOT00000171979"; transcript_version "1"; exon_number "1"; gene_name "Wipf1"; gene_source "ensembl"; gene_biotype "protein_coding"; transcript_name "Wipf1-205"; transcript_source "ensembl"; transcript_biotype "protein_coding"; exon_id "ENSRNOE00000786707"; exon_version "1"; tag "Ensembl_canonical";
3	ensembl	start_codon	78736813	78736815	0	-	0	gene_id "ENSRNOG00000018406"; gene_version "8"; transcript_id "ENSRNOT00000171979"; transcript_version "1"; exon_number "1"; gene_name "Wipf1"; gene_source "ensembl"; gene_biotype "protein_coding"; transcript_name "Wipf1-205"; transcript_source "ensembl"; transcript_biotype "protein_coding"; tag "Ensembl_canonical";
3	ensembl	five_prime_utr	78736816	78736908	0	-	.	gene_id "ENSRNOG00000018406"; gene_version "8"; transcript_id "ENSRNOT00000171979"; transcript_version "1"; gene_name "Wipf1"; gene_source "ensembl"; gene_biotype "protein_coding"; transcript_name "Wipf1-205"; transcript_source "ensembl"; transcript_biotype "protein_coding"; tag "Ensembl_canonical";
3	ensembl	exon	78737801	78737930	0	-	.	gene_id "ENSRNOG00000018406"; gene_version "8"; transcript_id "ENSRNOT00000158103"; transcript_version "1"; exon_number "3"; gene_name "Wipf1"; gene_source "ensembl"; gene_biotype "protein_coding"; transcript_name "Wipf1-204"; transcript_source "ensembl"; transcript_biotype "protein_coding"; exon_id "ENSRNOE00000658131"; exon_version "1";
3	ensembl	CDS	78737801	78737930	0	-	0	gene_id "ENSRNOG00000018406"; gene_version "8"; transcript_id "ENSRNOT00000158103"; transcript_version "1"; exon_number "3"; gene_name "Wipf1"; gene_source "ensembl"; gene_biotype "protein_coding"; transcript_name "Wipf1-204"; transcript_source "ensembl"; transcript_biotype "protein_coding"; protein_id "ENSRNOP00000101070"; protein_version "1";
3	ensembl	exon	78737801	78737930	0	-	.	gene_id "ENSRNOG00000018406"; gene_version "8"; transcript_id "ENSRNOT00000133303"; transcript_version "1"; exon_number "3"; gene_name "Wipf1"; gene_source "ensembl"; gene_biotype "protein_coding"; transcript_name "Wipf1-203"; transcript_source "ensembl"; transcript_biotype "protein_coding"; exon_id "ENSRNOE00000658131"; exon_version "1";
3	ensembl	CDS	78737801	78737930	0	-	0	gene_id "ENSRNOG00000018406"; gene_version "8"; transcript_id "ENSRNOT00000133303"; transcript_version "1"; exon_number "3"; gene_name "Wipf1"; gene_source "ensembl"; gene_biotype "protein_coding"; transcript_name "Wipf1-203"; transcript_source "ensembl"; transcript_biotype "protein_coding"; protein_id "ENSRNOP00000101115"; protein_version "1";
3	ensembl	exon	78737801	78737930	0	-	.	gene_id "ENSRNOG00000018406"; gene_version "8"; transcript_id "ENSRNOT00000024922"; transcript_version "8"; exon_number "3"; gene_name "Wipf1"; gene_source "ensembl"; gene_biotype "protein_coding"; transcript_name "Wipf1-201"; transcript_source "ensembl"; transcript_biotype "protein_coding"; exon_id "ENSRNOE00000658131"; exon_version "1";
3	ensembl	CDS	78737801	78737930	0	-	0	gene_id "ENSRNOG00000018406"; gene_version "8"; transcript_id "ENSRNOT00000024922"; transcript_version "8"; exon_number "3"; gene_name "Wipf1"; gene_source "ensembl"; gene_biotype "protein_coding"; transcript_name "Wipf1-201"; transcript_source "ensembl"; transcript_biotype "protein_coding"; protein_id "ENSRNOP00000024922"; protein_version "6";
3	ensembl	exon	78737801	78737950	0	-	.	gene_id "ENSRNOG00000018406"; gene_version "8"; transcript_id "ENSRNOT00000109439"; transcript_version "2"; exon_number "2"; gene_name "Wipf1"; gene_source "ensembl"; gene_biotype "protein_coding"; transcript_name "Wipf1-202"; transcript_source "ensembl"; transcript_biotype "protein_coding"; exon_id "ENSRNOE00000177855"; exon_version "4";
3	ensembl	CDS	78737801	78737950	0	-	2	gene_id "ENSRNOG00000018406"; gene_version "8"; transcript_id "ENSRNOT00000109439"; transcript_version "2"; exon_number "2"; gene_name "Wipf1"; gene_source "ensembl"; gene_biotype "protein_coding"; transcript_name "Wipf1-202"; transcript_source "ensembl"; transcript_biotype "protein_coding"; protein_id "ENSRNOP00000082687"; protein_version "1";
3	ensembl	exon	78738172	78738208	0	-	.	gene_id "ENSRNOG00000018406"; gene_version "8"; transcript_id "ENSRNOT00000109439"; transcript_version "2"; exon_number "1"; gene_name "Wipf1"; gene_source "ensembl"; gene_biotype "protein_coding"; transcript_name "Wipf1-202"; transcript_source "ensembl"; transcript_biotype "protein_coding"; exon_id "ENSRNOE00000591385"; exon_version "1";
3	ensembl	CDS	78738172	78738208	0	-	0	gene_id "ENSRNOG00000018406"; gene_version "8"; transcript_id "ENSRNOT00000109439"; transcript_version "2"; exon_number "1"; gene_name "Wipf1"; gene_source "ensembl"; gene_biotype "protein_coding"; transcript_name "Wipf1-202"; transcript_source "ensembl"; transcript_biotype "protein_coding"; protein_id "ENSRNOP00000082687"; protein_version "1";
3	ensembl	CDS	78741385	78741435	0	-	0	gene_id "ENSRNOG00000018406"; gene_version "8"; transcript_id "ENSRNOT00000158103"; transcript_version "1"; exon_number "2"; gene_name "Wipf1"; gene_source "ensembl"; gene_biotype "protein_coding"; transcript_name "Wipf1-204"; transcript_source "ensembl"; transcript_biotype "protein_coding"; protein_id "ENSRNOP00000101070"; protein_version "1";
3	ensembl	CDS	78741385	78741435	0	-	0	gene_id "ENSRNOG00000018406"; gene_version "8"; transcript_id "ENSRNOT00000133303"; transcript_version "1"; exon_number "2"; gene_name "Wipf1"; gene_source "ensembl"; gene_biotype "protein_coding"; transcript_name "Wipf1-203"; transcript_source "ensembl"; transcript_biotype "protein_coding"; protein_id "ENSRNOP00000101115"; protein_version "1";
3	ensembl	CDS	78741385	78741435	0	-	0	gene_id "ENSRNOG00000018406"; gene_version "8"; transcript_id "ENSRNOT00000024922"; transcript_version "8"; exon_number "2"; gene_name "Wipf1"; gene_source "ensembl"; gene_biotype "protein_coding"; transcript_name "Wipf1-201"; transcript_source "ensembl"; transcript_biotype "protein_coding"; protein_id "ENSRNOP00000024922"; protein_version "6";
3	ensembl	exon	78741385	78741473	0	-	.	gene_id "ENSRNOG00000018406"; gene_version "8"; transcript_id "ENSRNOT00000158103"; transcript_version "1"; exon_number "2"; gene_name "Wipf1"; gene_source "ensembl"; gene_biotype "protein_coding"; transcript_name "Wipf1-204"; transcript_source "ensembl"; transcript_biotype "protein_coding"; exon_id "ENSRNOE00000630368"; exon_version "1";
3	ensembl	exon	78741385	78741473	0	-	.	gene_id "ENSRNOG00000018406"; gene_version "8"; transcript_id "ENSRNOT00000133303"; transcript_version "1"; exon_number "2"; gene_name "Wipf1"; gene_source "ensembl"; gene_biotype "protein_coding"; transcript_name "Wipf1-203"; transcript_source "ensembl"; transcript_biotype "protein_coding"; exon_id "ENSRNOE00000630368"; exon_version "1";
3	ensembl	exon	78741385	78741473	0	-	.	gene_id "ENSRNOG00000018406"; gene_version "8"; transcript_id "ENSRNOT00000024922"; transcript_version "8"; exon_number "2"; gene_name "Wipf1"; gene_source "ensembl"; gene_biotype "protein_coding"; transcript_name "Wipf1-201"; transcript_source "ensembl"; transcript_biotype "protein_coding"; exon_id "ENSRNOE00000630368"; exon_version "1";
3	ensembl	start_codon	78741433	78741435	0	-	0	gene_id "ENSRNOG00000018406"; gene_version "8"; transcript_id "ENSRNOT00000158103"; transcript_version "1"; exon_number "2"; gene_name "Wipf1"; gene_source "ensembl"; gene_biotype "protein_coding"; transcript_name "Wipf1-204"; transcript_source "ensembl"; transcript_biotype "protein_coding";
3	ensembl	start_codon	78741433	78741435	0	-	0	gene_id "ENSRNOG00000018406"; gene_version "8"; transcript_id "ENSRNOT00000133303"; transcript_version "1"; exon_number "2"; gene_name "Wipf1"; gene_source "ensembl"; gene_biotype "protein_coding"; transcript_name "Wipf1-203"; transcript_source "ensembl"; transcript_biotype "protein_coding";
3	ensembl	start_codon	78741433	78741435	0	-	0	gene_id "ENSRNOG00000018406"; gene_version "8"; transcript_id "ENSRNOT00000024922"; transcript_version "8"; exon_number "2"; gene_name "Wipf1"; gene_source "ensembl"; gene_biotype "protein_coding"; transcript_name "Wipf1-201"; transcript_source "ensembl"; transcript_biotype "protein_coding";
3	ensembl	five_prime_utr	78741436	78741473	0	-	.	gene_id "ENSRNOG00000018406"; gene_version "8"; transcript_id "ENSRNOT00000158103"; transcript_version "1"; gene_name "Wipf1"; gene_source "ensembl"; gene_biotype "protein_coding"; transcript_name "Wipf1-204"; transcript_source "ensembl"; transcript_biotype "protein_coding";
3	ensembl	five_prime_utr	78741436	78741473	0	-	.	gene_id "ENSRNOG00000018406"; gene_version "8"; transcript_id "ENSRNOT00000133303"; transcript_version "1"; gene_name "Wipf1"; gene_source "ensembl"; gene_biotype "protein_coding"; transcript_name "Wipf1-203"; transcript_source "ensembl"; transcript_biotype "protein_coding";
3	ensembl	five_prime_utr	78741436	78741473	0	-	.	gene_id "ENSRNOG00000018406"; gene_version "8"; transcript_id "ENSRNOT00000024922"; transcript_version "8"; gene_name "Wipf1"; gene_source "ensembl"; gene_biotype "protein_coding"; transcript_name "Wipf1-201"; transcript_source "ensembl"; transcript_biotype "protein_coding";
3	ensembl	exon	78780149	78780277	0	-	.	gene_id "ENSRNOG00000018406"; gene_version "8"; transcript_id "ENSRNOT00000158103"; transcript_version "1"; exon_number "1"; gene_name "Wipf1"; gene_source "ensembl"; gene_biotype "protein_coding"; transcript_name "Wipf1-204"; transcript_source "ensembl"; transcript_biotype "protein_coding"; exon_id "ENSRNOE00000595539"; exon_version "1";
3	ensembl	five_prime_utr	78780149	78780277	0	-	.	gene_id "ENSRNOG00000018406"; gene_version "8"; transcript_id "ENSRNOT00000158103"; transcript_version "1"; gene_name "Wipf1"; gene_source "ensembl"; gene_biotype "protein_coding"; transcript_name "Wipf1-204"; transcript_source "ensembl"; transcript_biotype "protein_coding";
3	ensembl	exon	78780149	78780277	0	-	.	gene_id "ENSRNOG00000018406"; gene_version "8"; transcript_id "ENSRNOT00000133303"; transcript_version "1"; exon_number "1"; gene_name "Wipf1"; gene_source "ensembl"; gene_biotype "protein_coding"; transcript_name "Wipf1-203"; transcript_source "ensembl"; transcript_biotype "protein_coding"; exon_id "ENSRNOE00000595539"; exon_version "1";
3	ensembl	five_prime_utr	78780149	78780277	0	-	.	gene_id "ENSRNOG00000018406"; gene_version "8"; transcript_id "ENSRNOT00000133303"; transcript_version "1"; gene_name "Wipf1"; gene_source "ensembl"; gene_biotype "protein_coding"; transcript_name "Wipf1-203"; transcript_source "ensembl"; transcript_biotype "protein_coding";
3	ensembl	exon	78780149	78780277	0	-	.	gene_id "ENSRNOG00000018406"; gene_version "8"; transcript_id "ENSRNOT00000024922"; transcript_version "8"; exon_number "1"; gene_name "Wipf1"; gene_source "ensembl"; gene_biotype "protein_coding"; transcript_name "Wipf1-201"; transcript_source "ensembl"; transcript_biotype "protein_coding"; exon_id "ENSRNOE00000595539"; exon_version "1";
3	ensembl	five_prime_utr	78780149	78780277	0	-	.	gene_id "ENSRNOG00000018406"; gene_version "8"; transcript_id "ENSRNOT00000024922"; transcript_version "8"; gene_name "Wipf1"; gene_source "ensembl"; gene_biotype "protein_coding"; transcript_name "Wipf1-201"; transcript_source "ensembl"; transcript_biotype "protein_coding";
3	sraer114_es	exon	78787444	78787652	0.0597761224659905	-	.	gene_id "ENSRNOG00000083387"; transcript_id "ENSRNOG00000083387_tx_3"; exon_id "3_78787444_78787652_-"; exonnum "4"; txlen "559";
3	ensembl	exon	78788889	78790739	0	-	.	gene_id "ENSRNOG00000083387"; gene_version "1"; transcript_id "ENSRNOT00000131155"; transcript_version "1"; exon_number "2"; gene_source "ensembl"; gene_biotype "lncRNA"; transcript_source "ensembl"; transcript_biotype "lncRNA"; exon_id "ENSRNOE00000751384"; exon_version "1"; tag "Ensembl_canonical";
3	ensembl	gene	78788889	78791732	0	-	.	gene_id "ENSRNOG00000083387"; gene_version "1"; gene_source "ensembl"; gene_biotype "lncRNA";
3	ensembl	transcript	78788889	78791732	0	-	.	gene_id "ENSRNOG00000083387"; gene_version "1"; transcript_id "ENSRNOT00000131155"; transcript_version "1"; gene_source "ensembl"; gene_biotype "lncRNA"; transcript_source "ensembl"; transcript_biotype "lncRNA"; tag "Ensembl_canonical";
3	sraer114_mid	exon	78790062	78790156	0.0597761224659905	-	.	gene_id "ENSRNOG00000083387"; transcript_id "ENSRNOG00000083387_tx_3"; exon_id "3_78790062_78790156_-"; exonnum "3"; txlen "559";
3	ensembl	exon	78790778	78791732	0	-	.	gene_id "ENSRNOG00000083387"; gene_version "1"; transcript_id "ENSRNOT00000131155"; transcript_version "1"; exon_number "1"; gene_source "ensembl"; gene_biotype "lncRNA"; transcript_source "ensembl"; transcript_biotype "lncRNA"; exon_id "ENSRNOE00000819055"; exon_version "1"; tag "Ensembl_canonical";
3	sraer114_mid	exon	78795264	78795378	0.0597761224659905	-	.	gene_id "ENSRNOG00000083387"; transcript_id "ENSRNOG00000083387_tx_3"; exon_id "3_78795264_78795378_-"; exonnum "2"; txlen "559";
3	ensembl	exon	78795712	78806677	0	-	.	gene_id "ENSRNOG00000089190"; gene_version "1"; transcript_id "ENSRNOT00000147924"; transcript_version "1"; exon_number "2"; gene_source "ensembl"; gene_biotype "lncRNA"; transcript_source "ensembl"; transcript_biotype "lncRNA"; exon_id "ENSRNOE00000770305"; exon_version "1"; tag "Ensembl_canonical";
3	ensembl	gene	78795712	78806900	0	-	.	gene_id "ENSRNOG00000089190"; gene_version "1"; gene_source "ensembl"; gene_biotype "lncRNA";
3	ensembl	transcript	78795712	78806900	0	-	.	gene_id "ENSRNOG00000089190"; gene_version "1"; transcript_id "ENSRNOT00000147924"; transcript_version "1"; gene_source "ensembl"; gene_biotype "lncRNA"; transcript_source "ensembl"; transcript_biotype "lncRNA"; tag "Ensembl_canonical";
3	sraer114_ss	exon	78795827	78795966	0.0597761224659905	-	.	gene_id "ENSRNOG00000083387"; transcript_id "ENSRNOG00000083387_tx_3"; exon_id "3_78795827_78795966_-"; exonnum "1"; txlen "559";
3	ensembl	exon	78799691	78800661	0	-	.	gene_id "ENSRNOG00000089190"; gene_version "1"; transcript_id "ENSRNOT00000136229"; transcript_version "1"; exon_number "2"; gene_source "ensembl"; gene_biotype "lncRNA"; transcript_source "ensembl"; transcript_biotype "lncRNA"; exon_id "ENSRNOE00000752813"; exon_version "1";
3	ensembl	transcript	78799691	78801626	0	-	.	gene_id "ENSRNOG00000089190"; gene_version "1"; transcript_id "ENSRNOT00000136229"; transcript_version "1"; gene_source "ensembl"; gene_biotype "lncRNA"; transcript_source "ensembl"; transcript_biotype "lncRNA";
3	ensembl	exon	78800747	78801626	0	-	.	gene_id "ENSRNOG00000089190"; gene_version "1"; transcript_id "ENSRNOT00000136229"; transcript_version "1"; exon_number "1"; gene_source "ensembl"; gene_biotype "lncRNA"; transcript_source "ensembl"; transcript_biotype "lncRNA"; exon_id "ENSRNOE00000719586"; exon_version "1";
3	ensembl	exon	78801072	78801575	0	-	.	gene_id "ENSRNOG00000089190"; gene_version "1"; transcript_id "ENSRNOT00000127969"; transcript_version "1"; exon_number "2"; gene_source "ensembl"; gene_biotype "lncRNA"; transcript_source "ensembl"; transcript_biotype "lncRNA"; exon_id "ENSRNOE00000803707"; exon_version "1";
3	ensembl	transcript	78801072	78802084	0	-	.	gene_id "ENSRNOG00000089190"; gene_version "1"; transcript_id "ENSRNOT00000127969"; transcript_version "1"; gene_source "ensembl"; gene_biotype "lncRNA"; transcript_source "ensembl"; transcript_biotype "lncRNA";
3	ensembl	exon	78801948	78802084	0	-	.	gene_id "ENSRNOG00000089190"; gene_version "1"; transcript_id "ENSRNOT00000127969"; transcript_version "1"; exon_number "1"; gene_source "ensembl"; gene_biotype "lncRNA"; transcript_source "ensembl"; transcript_biotype "lncRNA"; exon_id "ENSRNOE00000712722"; exon_version "1";
3	ensembl	exon	78806778	78806900	0	-	.	gene_id "ENSRNOG00000089190"; gene_version "1"; transcript_id "ENSRNOT00000147924"; transcript_version "1"; exon_number "1"; gene_source "ensembl"; gene_biotype "lncRNA"; transcript_source "ensembl"; transcript_biotype "lncRNA"; exon_id "ENSRNOE00000715601"; exon_version "1"; tag "Ensembl_canonical";
3	sraer114_mid	exon	78808726	78808896	0.010890796232756	-	.	gene_id "ENSRNOG00000077419"; transcript_id "ENSRNOG00000077419_tx_1"; exon_id "3_78808726_78808896_-"; exonnum "3"; txlen "748";
3	ensembl	exon	78810442	78814391	0	-	.	gene_id "ENSRNOG00000077419"; gene_version "1"; transcript_id "ENSRNOT00000144091"; transcript_version "1"; exon_number "2"; gene_source "ensembl"; gene_biotype "lncRNA"; transcript_source "ensembl"; transcript_biotype "lncRNA"; exon_id "ENSRNOE00000693638"; exon_version "1"; tag "Ensembl_canonical";
3	ensembl	gene	78810442	78824501	0	-	.	gene_id "ENSRNOG00000077419"; gene_version "1"; gene_source "ensembl"; gene_biotype "lncRNA";
3	ensembl	transcript	78810442	78824501	0	-	.	gene_id "ENSRNOG00000077419"; gene_version "1"; transcript_id "ENSRNOT00000144091"; transcript_version "1"; gene_source "ensembl"; gene_biotype "lncRNA"; transcript_source "ensembl"; transcript_biotype "lncRNA"; tag "Ensembl_canonical";
3	sraer114_mid	exon	78814257	78814391	0.010890796232756	-	.	gene_id "ENSRNOG00000077419"; transcript_id "ENSRNOG00000077419_tx_1"; exon_id "3_78814257_78814391_-"; exonnum "2"; txlen "748";
3	ensembl	exon	78824060	78824501	0	-	.	gene_id "ENSRNOG00000077419"; gene_version "1"; transcript_id "ENSRNOT00000144091"; transcript_version "1"; exon_number "1"; gene_source "ensembl"; gene_biotype "lncRNA"; transcript_source "ensembl"; transcript_biotype "lncRNA"; exon_id "ENSRNOE00000819469"; exon_version "1"; tag "Ensembl_canonical";
3	ENSEMBL114_rn	exon	78824060	78824501	0.010890796232756	-	.	gene_id "ENSRNOG00000077419"; transcript_id "ENSRNOG00000077419_tx_1"; exon_id "3_78824060_78824501_-"; exonnum "1"; txlen "748";
3	sraer114_es	exon	78844505	78844705	0.010775365221951	-	.	gene_id "sraer114_gene_61045"; transcript_id "sraer114_gene_61045_tx_2"; exon_id "3_78844505_78844705_-"; exonnum "4"; txlen "556";
3	sraer114_es	exon	78844505	78844705	0.0100056962775259	-	.	gene_id "sraer114_gene_61045"; transcript_id "sraer114_gene_61045_tx_3"; exon_id "3_78844505_78844705_-"; exonnum "3"; txlen "533";
3	sraer114_es	exon	78844505	78844705	0.0100056962775259	-	.	gene_id "sraer114_gene_61045"; transcript_id "sraer114_gene_61045_tx_4"; exon_id "3_78844505_78844705_-"; exonnum "4"; txlen "713";
3	sraer114_mid	exon	78847035	78847214	0.010775365221951	-	.	gene_id "sraer114_gene_61045"; transcript_id "sraer114_gene_61045_tx_2"; exon_id "3_78847035_78847214_-"; exonnum "3"; txlen "556";
3	sraer114_mid	exon	78847035	78847214	0.0100056962775259	-	.	gene_id "sraer114_gene_61045"; transcript_id "sraer114_gene_61045_tx_4"; exon_id "3_78847035_78847214_-"; exonnum "3"; txlen "713";
3	sraer114_mid	exon	78849118	78849162	0.010775365221951	-	.	gene_id "sraer114_gene_61045"; transcript_id "sraer114_gene_61045_tx_2"; exon_id "3_78849118_78849162_-"; exonnum "2"; txlen "556";
3	sraer114_mid	exon	78849118	78849162	0.0100056962775259	-	.	gene_id "sraer114_gene_61045"; transcript_id "sraer114_gene_61045_tx_3"; exon_id "3_78849118_78849162_-"; exonnum "2"; txlen "533";
3	sraer114_mid	exon	78849118	78849162	0.0100056962775259	-	.	gene_id "sraer114_gene_61045"; transcript_id "sraer114_gene_61045_tx_4"; exon_id "3_78849118_78849162_-"; exonnum "2"; txlen "713";
3	sraer114_ss	exon	78850460	78850746	0.0100056962775259	-	.	gene_id "sraer114_gene_61045"; transcript_id "sraer114_gene_61045_tx_3"; exon_id "3_78850460_78850746_-"; exonnum "1"; txlen "533";
3	sraer114_ss	exon	78850460	78850746	0.0100056962775259	-	.	gene_id "sraer114_gene_61045"; transcript_id "sraer114_gene_61045_tx_4"; exon_id "3_78850460_78850746_-"; exonnum "1"; txlen "713";
3	sraer114_ss	exon	78851261	78851390	0.010775365221951	-	.	gene_id "sraer114_gene_61045"; transcript_id "sraer114_gene_61045_tx_2"; exon_id "3_78851261_78851390_-"; exonnum "1"; txlen "556";
3	ensembl	three_prime_utr	78862286	78862700	0	-	.	gene_id "ENSRNOG00000018286"; gene_version "6"; transcript_id "ENSRNOT00000024706"; transcript_version "6"; gene_name "Chrna1"; gene_source "ensembl"; gene_biotype "protein_coding"; transcript_name "Chrna1-201"; transcript_source "ensembl"; transcript_biotype "protein_coding"; tag "Ensembl_canonical";
3	ensembl	exon	78862286	78862832	0	-	.	gene_id "ENSRNOG00000018286"; gene_version "6"; transcript_id "ENSRNOT00000024706"; transcript_version "6"; exon_number "9"; gene_name "Chrna1"; gene_source "ensembl"; gene_biotype "protein_coding"; transcript_name "Chrna1-201"; transcript_source "ensembl"; transcript_biotype "protein_coding"; exon_id "ENSRNOE00000176873"; exon_version "6"; tag "Ensembl_canonical";
3	ENSEMBL114_rn	exon	78862286	78862832	0.0806762758364878	-	.	gene_id "ENSRNOG00000018286"; transcript_id "ENSRNOG00000018286_tx_2"; exon_id "3_78862286_78862832_-"; exonnum "9"; txlen "1905";
3	ensembl	gene	78862286	78877353	0	-	.	gene_id "ENSRNOG00000018286"; gene_version "6"; gene_name "Chrna1"; gene_source "ensembl"; gene_biotype "protein_coding";
3	ensembl	transcript	78862286	78877353	0	-	.	gene_id "ENSRNOG00000018286"; gene_version "6"; transcript_id "ENSRNOT00000024706"; transcript_version "6"; gene_name "Chrna1"; gene_source "ensembl"; gene_biotype "protein_coding"; transcript_name "Chrna1-201"; transcript_source "ensembl"; transcript_biotype "protein_coding"; tag "Ensembl_canonical";
3	ensembl	stop_codon	78862701	78862703	0	-	0	gene_id "ENSRNOG00000018286"; gene_version "6"; transcript_id "ENSRNOT00000024706"; transcript_version "6"; exon_number "9"; gene_name "Chrna1"; gene_source "ensembl"; gene_biotype "protein_coding"; transcript_name "Chrna1-201"; transcript_source "ensembl"; transcript_biotype "protein_coding"; tag "Ensembl_canonical";
3	ensembl	CDS	78862704	78862832	0	-	0	gene_id "ENSRNOG00000018286"; gene_version "6"; transcript_id "ENSRNOT00000024706"; transcript_version "6"; exon_number "9"; gene_name "Chrna1"; gene_source "ensembl"; gene_biotype "protein_coding"; transcript_name "Chrna1-201"; transcript_source "ensembl"; transcript_biotype "protein_coding"; protein_id "ENSRNOP00000024706"; protein_version "3"; tag "Ensembl_canonical";
3	ensembl	exon	78863435	78863674	0	-	.	gene_id "ENSRNOG00000018286"; gene_version "6"; transcript_id "ENSRNOT00000024706"; transcript_version "6"; exon_number "8"; gene_name "Chrna1"; gene_source "ensembl"; gene_biotype "protein_coding"; transcript_name "Chrna1-201"; transcript_source "ensembl"; transcript_biotype "protein_coding"; exon_id "ENSRNOE00000177280"; exon_version "2"; tag "Ensembl_canonical";
3	ensembl	CDS	78863435	78863674	0	-	0	gene_id "ENSRNOG00000018286"; gene_version "6"; transcript_id "ENSRNOT00000024706"; transcript_version "6"; exon_number "8"; gene_name "Chrna1"; gene_source "ensembl"; gene_biotype "protein_coding"; transcript_name "Chrna1-201"; transcript_source "ensembl"; transcript_biotype "protein_coding"; protein_id "ENSRNOP00000024706"; protein_version "3"; tag "Ensembl_canonical";
3	ENSEMBL114_rn	exon	78863435	78863674	0.0806762758364878	-	.	gene_id "ENSRNOG00000018286"; transcript_id "ENSRNOG00000018286_tx_2"; exon_id "3_78863435_78863674_-"; exonnum "8"; txlen "1905";
3	ensembl	exon	78864810	78865033	0	-	.	gene_id "ENSRNOG00000018286"; gene_version "6"; transcript_id "ENSRNOT00000024706"; transcript_version "6"; exon_number "7"; gene_name "Chrna1"; gene_source "ensembl"; gene_biotype "protein_coding"; transcript_name "Chrna1-201"; transcript_source "ensembl"; transcript_biotype "protein_coding"; exon_id "ENSRNOE00000176633"; exon_version "1"; tag "Ensembl_canonical";
3	ensembl	CDS	78864810	78865033	0	-	2	gene_id "ENSRNOG00000018286"; gene_version "6"; transcript_id "ENSRNOT00000024706"; transcript_version "6"; exon_number "7"; gene_name "Chrna1"; gene_source "ensembl"; gene_biotype "protein_coding"; transcript_name "Chrna1-201"; transcript_source "ensembl"; transcript_biotype "protein_coding"; protein_id "ENSRNOP00000024706"; protein_version "3"; tag "Ensembl_canonical";
3	ENSEMBL114_rn	exon	78864810	78865033	0.0806762758364878	-	.	gene_id "ENSRNOG00000018286"; transcript_id "ENSRNOG00000018286_tx_2"; exon_id "3_78864810_78865033_-"; exonnum "7"; txlen "1905";
3	ensembl	exon	78867260	78867497	0	-	.	gene_id "ENSRNOG00000018286"; gene_version "6"; transcript_id "ENSRNOT00000024706"; transcript_version "6"; exon_number "6"; gene_name "Chrna1"; gene_source "ensembl"; gene_biotype "protein_coding"; transcript_name "Chrna1-201"; transcript_source "ensembl"; transcript_biotype "protein_coding"; exon_id "ENSRNOE00000176560"; exon_version "1"; tag "Ensembl_canonical";
3	ensembl	CDS	78867260	78867497	0	-	0	gene_id "ENSRNOG00000018286"; gene_version "6"; transcript_id "ENSRNOT00000024706"; transcript_version "6"; exon_number "6"; gene_name "Chrna1"; gene_source "ensembl"; gene_biotype "protein_coding"; transcript_name "Chrna1-201"; transcript_source "ensembl"; transcript_biotype "protein_coding"; protein_id "ENSRNOP00000024706"; protein_version "3"; tag "Ensembl_canonical";
3	ENSEMBL114_rn	exon	78867260	78867497	0.0806762758364878	-	.	gene_id "ENSRNOG00000018286"; transcript_id "ENSRNOG00000018286_tx_2"; exon_id "3_78867260_78867497_-"; exonnum "6"; txlen "1905";
3	ensembl	exon	78867983	78868178	0	-	.	gene_id "ENSRNOG00000018286"; gene_version "6"; transcript_id "ENSRNOT00000024706"; transcript_version "6"; exon_number "5"; gene_name "Chrna1"; gene_source "ensembl"; gene_biotype "protein_coding"; transcript_name "Chrna1-201"; transcript_source "ensembl"; transcript_biotype "protein_coding"; exon_id "ENSRNOE00000176481"; exon_version "1"; tag "Ensembl_canonical";
3	ensembl	CDS	78867983	78868178	0	-	1	gene_id "ENSRNOG00000018286"; gene_version "6"; transcript_id "ENSRNOT00000024706"; transcript_version "6"; exon_number "5"; gene_name "Chrna1"; gene_source "ensembl"; gene_biotype "protein_coding"; transcript_name "Chrna1-201"; transcript_source "ensembl"; transcript_biotype "protein_coding"; protein_id "ENSRNOP00000024706"; protein_version "3"; tag "Ensembl_canonical";
3	ENSEMBL114_rn	exon	78867983	78868178	0.0806762758364878	-	.	gene_id "ENSRNOG00000018286"; transcript_id "ENSRNOG00000018286_tx_2"; exon_id "3_78867983_78868178_-"; exonnum "5"; txlen "1905";
3	ensembl	exon	78869773	78869882	0	-	.	gene_id "ENSRNOG00000018286"; gene_version "6"; transcript_id "ENSRNOT00000024706"; transcript_version "6"; exon_number "4"; gene_name "Chrna1"; gene_source "ensembl"; gene_biotype "protein_coding"; transcript_name "Chrna1-201"; transcript_source "ensembl"; transcript_biotype "protein_coding"; exon_id "ENSRNOE00000176411"; exon_version "1"; tag "Ensembl_canonical";
3	ensembl	CDS	78869773	78869882	0	-	0	gene_id "ENSRNOG00000018286"; gene_version "6"; transcript_id "ENSRNOT00000024706"; transcript_version "6"; exon_number "4"; gene_name "Chrna1"; gene_source "ensembl"; gene_biotype "protein_coding"; transcript_name "Chrna1-201"; transcript_source "ensembl"; transcript_biotype "protein_coding"; protein_id "ENSRNOP00000024706"; protein_version "3"; tag "Ensembl_canonical";
3	ENSEMBL114_rn	exon	78869773	78869882	0.0806762758364878	-	.	gene_id "ENSRNOG00000018286"; transcript_id "ENSRNOG00000018286_tx_2"; exon_id "3_78869773_78869882_-"; exonnum "4"; txlen "1905";
3	ensembl	exon	78871027	78871071	0	-	.	gene_id "ENSRNOG00000018286"; gene_version "6"; transcript_id "ENSRNOT00000024706"; transcript_version "6"; exon_number "3"; gene_name "Chrna1"; gene_source "ensembl"; gene_biotype "protein_coding"; transcript_name "Chrna1-201"; transcript_source "ensembl"; transcript_biotype "protein_coding"; exon_id "ENSRNOE00000176335"; exon_version "1"; tag "Ensembl_canonical";
3	ensembl	CDS	78871027	78871071	0	-	0	gene_id "ENSRNOG00000018286"; gene_version "6"; transcript_id "ENSRNOT00000024706"; transcript_version "6"; exon_number "3"; gene_name "Chrna1"; gene_source "ensembl"; gene_biotype "protein_coding"; transcript_name "Chrna1-201"; transcript_source "ensembl"; transcript_biotype "protein_coding"; protein_id "ENSRNOP00000024706"; protein_version "3"; tag "Ensembl_canonical";
3	ENSEMBL114_rn	exon	78871027	78871071	0.0806762758364878	-	.	gene_id "ENSRNOG00000018286"; transcript_id "ENSRNOG00000018286_tx_2"; exon_id "3_78871027_78871071_-"; exonnum "3"; txlen "1905";
3	ensembl	exon	78871206	78871351	0	-	.	gene_id "ENSRNOG00000018286"; gene_version "6"; transcript_id "ENSRNOT00000024706"; transcript_version "6"; exon_number "2"; gene_name "Chrna1"; gene_source "ensembl"; gene_biotype "protein_coding"; transcript_name "Chrna1-201"; transcript_source "ensembl"; transcript_biotype "protein_coding"; exon_id "ENSRNOE00000176978"; exon_version "2"; tag "Ensembl_canonical";
3	ensembl	CDS	78871206	78871351	0	-	2	gene_id "ENSRNOG00000018286"; gene_version "6"; transcript_id "ENSRNOT00000024706"; transcript_version "6"; exon_number "2"; gene_name "Chrna1"; gene_source "ensembl"; gene_biotype "protein_coding"; transcript_name "Chrna1-201"; transcript_source "ensembl"; transcript_biotype "protein_coding"; protein_id "ENSRNOP00000024706"; protein_version "3"; tag "Ensembl_canonical";
3	ENSEMBL114_rn	exon	78871206	78871351	0.0806762758364878	-	.	gene_id "ENSRNOG00000018286"; transcript_id "ENSRNOG00000018286_tx_2"; exon_id "3_78871206_78871351_-"; exonnum "2"; txlen "1905";
3	sraer114_ss	exon	78873297	78873455	0.0806762758364878	-	.	gene_id "ENSRNOG00000018286"; transcript_id "ENSRNOG00000018286_tx_2"; exon_id "3_78873297_78873455_-"; exonnum "1"; txlen "1905";
3	ensembl	CDS	78877250	78877292	0	-	0	gene_id "ENSRNOG00000018286"; gene_version "6"; transcript_id "ENSRNOT00000024706"; transcript_version "6"; exon_number "1"; gene_name "Chrna1"; gene_source "ensembl"; gene_biotype "protein_coding"; transcript_name "Chrna1-201"; transcript_source "ensembl"; transcript_biotype "protein_coding"; protein_id "ENSRNOP00000024706"; protein_version "3"; tag "Ensembl_canonical";
3	ensembl	exon	78877250	78877353	0	-	.	gene_id "ENSRNOG00000018286"; gene_version "6"; transcript_id "ENSRNOT00000024706"; transcript_version "6"; exon_number "1"; gene_name "Chrna1"; gene_source "ensembl"; gene_biotype "protein_coding"; transcript_name "Chrna1-201"; transcript_source "ensembl"; transcript_biotype "protein_coding"; exon_id "ENSRNOE00000214224"; exon_version "4"; tag "Ensembl_canonical";
3	ensembl	start_codon	78877290	78877292	0	-	0	gene_id "ENSRNOG00000018286"; gene_version "6"; transcript_id "ENSRNOT00000024706"; transcript_version "6"; exon_number "1"; gene_name "Chrna1"; gene_source "ensembl"; gene_biotype "protein_coding"; transcript_name "Chrna1-201"; transcript_source "ensembl"; transcript_biotype "protein_coding"; tag "Ensembl_canonical";
3	ensembl	five_prime_utr	78877293	78877353	0	-	.	gene_id "ENSRNOG00000018286"; gene_version "6"; transcript_id "ENSRNOT00000024706"; transcript_version "6"; gene_name "Chrna1"; gene_source "ensembl"; gene_biotype "protein_coding"; transcript_name "Chrna1-201"; transcript_source "ensembl"; transcript_biotype "protein_coding"; tag "Ensembl_canonical";
3	sraer114_es	exon	78893693	78893957	0.474409604819968	-	.	gene_id "ENSRNOG00000091225"; transcript_id "ENSRNOG00000091225_tx_1"; exon_id "3_78893693_78893957_-"; exonnum "4"; txlen "998";
3	sraer114_es	exon	78893693	78893957	0.00590701496621594	-	.	gene_id "ENSRNOG00000091225"; transcript_id "ENSRNOG00000091225_tx_5"; exon_id "3_78893693_78893957_-"; exonnum "4"; txlen "945";
3	sraer114_mid	exon	78898432	78898671	0.474409604819968	-	.	gene_id "ENSRNOG00000091225"; transcript_id "ENSRNOG00000091225_tx_1"; exon_id "3_78898432_78898671_-"; exonnum "3"; txlen "998";
3	sraer114_mid	exon	78898432	78898671	0.00590701496621594	-	.	gene_id "ENSRNOG00000091225"; transcript_id "ENSRNOG00000091225_tx_5"; exon_id "3_78898432_78898671_-"; exonnum "3"; txlen "945";
3	ensembl	exon	78902112	78904233	0	-	.	gene_id "ENSRNOG00000091225"; gene_version "1"; transcript_id "ENSRNOT00000171531"; transcript_version "1"; exon_number "3"; gene_source "ensembl"; gene_biotype "lncRNA"; transcript_source "ensembl"; transcript_biotype "lncRNA"; exon_id "ENSRNOE00000779326"; exon_version "1"; tag "Ensembl_canonical";
3	ENSEMBL114_rn	exon	78902112	78904233	0.188003772002543	-	.	gene_id "ENSRNOG00000091225"; transcript_id "ENSRNOG00000091225_tx_2"; exon_id "3_78902112_78904233_-"; exonnum "3"; txlen "2615";
3	ensembl	gene	78902112	78909041	0	-	.	gene_id "ENSRNOG00000091225"; gene_version "1"; gene_source "ensembl"; gene_biotype "lncRNA";
3	ensembl	transcript	78902112	78909041	0	-	.	gene_id "ENSRNOG00000091225"; gene_version "1"; transcript_id "ENSRNOT00000171531"; transcript_version "1"; gene_source "ensembl"; gene_biotype "lncRNA"; transcript_source "ensembl"; transcript_biotype "lncRNA"; tag "Ensembl_canonical";
3	ensembl	exon	78906077	78906211	0	-	.	gene_id "ENSRNOG00000091225"; gene_version "1"; transcript_id "ENSRNOT00000171531"; transcript_version "1"; exon_number "2"; gene_source "ensembl"; gene_biotype "lncRNA"; transcript_source "ensembl"; transcript_biotype "lncRNA"; exon_id "ENSRNOE00000676301"; exon_version "1"; tag "Ensembl_canonical";
3	ENSEMBL114_rn	exon	78906077	78906211	0.474409604819968	-	.	gene_id "ENSRNOG00000091225"; transcript_id "ENSRNOG00000091225_tx_1"; exon_id "3_78906077_78906211_-"; exonnum "2"; txlen "998";
3	ENSEMBL114_rn	exon	78906077	78906211	0.188003772002543	-	.	gene_id "ENSRNOG00000091225"; transcript_id "ENSRNOG00000091225_tx_2"; exon_id "3_78906077_78906211_-"; exonnum "2"; txlen "2615";
3	sraer114_mid	exon	78908265	78908622	0.474409604819968	-	.	gene_id "ENSRNOG00000091225"; transcript_id "ENSRNOG00000091225_tx_1"; exon_id "3_78908265_78908622_-"; exonnum "1"; txlen "998";
3	sraer114_mid	exon	78908265	78908622	0.188003772002543	-	.	gene_id "ENSRNOG00000091225"; transcript_id "ENSRNOG00000091225_tx_2"; exon_id "3_78908265_78908622_-"; exonnum "1"; txlen "2615";
3	sraer114_mid	exon	78908265	78908622	0.00590701496621594	-	.	gene_id "ENSRNOG00000091225"; transcript_id "ENSRNOG00000091225_tx_5"; exon_id "3_78908265_78908622_-"; exonnum "2"; txlen "945";
3	ensembl	exon	78908265	78909041	0	-	.	gene_id "ENSRNOG00000091225"; gene_version "1"; transcript_id "ENSRNOT00000171531"; transcript_version "1"; exon_number "1"; gene_source "ensembl"; gene_biotype "lncRNA"; transcript_source "ensembl"; transcript_biotype "lncRNA"; exon_id "ENSRNOE00000753756"; exon_version "1"; tag "Ensembl_canonical";
3	sraer114_ss	exon	78909072	78909153	0.00590701496621594	-	.	gene_id "ENSRNOG00000091225"; transcript_id "ENSRNOG00000091225_tx_5"; exon_id "3_78909072_78909153_-"; exonnum "1"; txlen "945";
3	ensembl	three_prime_utr	78917329	78918908	0	-	.	gene_id "ENSRNOG00000017939"; gene_version "8"; transcript_id "ENSRNOT00000140416"; transcript_version "1"; gene_name "Chn1"; gene_source "ensembl"; gene_biotype "protein_coding"; transcript_name "Chn1-208"; transcript_source "ensembl"; transcript_biotype "protein_coding";
3	ensembl	three_prime_utr	78917329	78918908	0	-	.	gene_id "ENSRNOG00000017939"; gene_version "8"; transcript_id "ENSRNOT00000107752"; transcript_version "2"; gene_name "Chn1"; gene_source "ensembl"; gene_biotype "protein_coding"; transcript_name "Chn1-206"; transcript_source "ensembl"; transcript_biotype "protein_coding";
3	ensembl	three_prime_utr	78917329	78918908	0	-	.	gene_id "ENSRNOG00000017939"; gene_version "8"; transcript_id "ENSRNOT00000102775"; transcript_version "2"; gene_name "Chn1"; gene_source "ensembl"; gene_biotype "protein_coding"; transcript_name "Chn1-205"; transcript_source "ensembl"; transcript_biotype "protein_coding";
3	ensembl	three_prime_utr	78917329	78918908	0	-	.	gene_id "ENSRNOG00000017939"; gene_version "8"; transcript_id "ENSRNOT00000068745"; transcript_version "5"; gene_name "Chn1"; gene_source "ensembl"; gene_biotype "protein_coding"; transcript_name "Chn1-201"; transcript_source "ensembl"; transcript_biotype "protein_coding";
3	ensembl	three_prime_utr	78917329	78918908	0	-	.	gene_id "ENSRNOG00000017939"; gene_version "8"; transcript_id "ENSRNOT00000099938"; transcript_version "2"; gene_name "Chn1"; gene_source "ensembl"; gene_biotype "protein_coding"; transcript_name "Chn1-203"; transcript_source "ensembl"; transcript_biotype "protein_coding";
3	ensembl	three_prime_utr	78917329	78918908	0	-	.	gene_id "ENSRNOG00000017939"; gene_version "8"; transcript_id "ENSRNOT00000098029"; transcript_version "2"; gene_name "Chn1"; gene_source "ensembl"; gene_biotype "protein_coding"; transcript_name "Chn1-202"; transcript_source "ensembl"; transcript_biotype "protein_coding";
3	ensembl	three_prime_utr	78917329	78918908	0	-	.	gene_id "ENSRNOG00000017939"; gene_version "8"; transcript_id "ENSRNOT00000147108"; transcript_version "1"; gene_name "Chn1"; gene_source "ensembl"; gene_biotype "protein_coding"; transcript_name "Chn1-209"; transcript_source "ensembl"; transcript_biotype "protein_coding";
3	ensembl	three_prime_utr	78917329	78918908	0	-	.	gene_id "ENSRNOG00000017939"; gene_version "8"; transcript_id "ENSRNOT00000116234"; transcript_version "2"; gene_name "Chn1"; gene_source "ensembl"; gene_biotype "protein_coding"; transcript_name "Chn1-207"; transcript_source "ensembl"; transcript_biotype "protein_coding";
3	ensembl	three_prime_utr	78917329	78918908	0	-	.	gene_id "ENSRNOG00000017939"; gene_version "8"; transcript_id "ENSRNOT00000102625"; transcript_version "2"; gene_name "Chn1"; gene_source "ensembl"; gene_biotype "protein_coding"; transcript_name "Chn1-204"; transcript_source "ensembl"; transcript_biotype "protein_coding"; tag "Ensembl_canonical";
3	ensembl	exon	78917329	78919080	0	-	.	gene_id "ENSRNOG00000017939"; gene_version "8"; transcript_id "ENSRNOT00000140416"; transcript_version "1"; exon_number "13"; gene_name "Chn1"; gene_source "ensembl"; gene_biotype "protein_coding"; transcript_name "Chn1-208"; transcript_source "ensembl"; transcript_biotype "protein_coding"; exon_id "ENSRNOE00000422586"; exon_version "5";
3	ensembl	exon	78917329	78919080	0	-	.	gene_id "ENSRNOG00000017939"; gene_version "8"; transcript_id "ENSRNOT00000107752"; transcript_version "2"; exon_number "13"; gene_name "Chn1"; gene_source "ensembl"; gene_biotype "protein_coding"; transcript_name "Chn1-206"; transcript_source "ensembl"; transcript_biotype "protein_coding"; exon_id "ENSRNOE00000422586"; exon_version "5";
3	ensembl	exon	78917329	78919080	0	-	.	gene_id "ENSRNOG00000017939"; gene_version "8"; transcript_id "ENSRNOT00000102775"; transcript_version "2"; exon_number "14"; gene_name "Chn1"; gene_source "ensembl"; gene_biotype "protein_coding"; transcript_name "Chn1-205"; transcript_source "ensembl"; transcript_biotype "protein_coding"; exon_id "ENSRNOE00000422586"; exon_version "5";
3	ensembl	exon	78917329	78919080	0	-	.	gene_id "ENSRNOG00000017939"; gene_version "8"; transcript_id "ENSRNOT00000068745"; transcript_version "5"; exon_number "14"; gene_name "Chn1"; gene_source "ensembl"; gene_biotype "protein_coding"; transcript_name "Chn1-201"; transcript_source "ensembl"; transcript_biotype "protein_coding"; exon_id "ENSRNOE00000422586"; exon_version "5";
3	ensembl	exon	78917329	78919080	0	-	.	gene_id "ENSRNOG00000017939"; gene_version "8"; transcript_id "ENSRNOT00000099938"; transcript_version "2"; exon_number "14"; gene_name "Chn1"; gene_source "ensembl"; gene_biotype "protein_coding"; transcript_name "Chn1-203"; transcript_source "ensembl"; transcript_biotype "protein_coding"; exon_id "ENSRNOE00000422586"; exon_version "5";
3	ensembl	exon	78917329	78919080	0	-	.	gene_id "ENSRNOG00000017939"; gene_version "8"; transcript_id "ENSRNOT00000098029"; transcript_version "2"; exon_number "12"; gene_name "Chn1"; gene_source "ensembl"; gene_biotype "protein_coding"; transcript_name "Chn1-202"; transcript_source "ensembl"; transcript_biotype "protein_coding"; exon_id "ENSRNOE00000422586"; exon_version "5";
3	ensembl	exon	78917329	78919080	0	-	.	gene_id "ENSRNOG00000017939"; gene_version "8"; transcript_id "ENSRNOT00000147108"; transcript_version "1"; exon_number "12"; gene_name "Chn1"; gene_source "ensembl"; gene_biotype "protein_coding"; transcript_name "Chn1-209"; transcript_source "ensembl"; transcript_biotype "protein_coding"; exon_id "ENSRNOE00000422586"; exon_version "5";
3	ensembl	exon	78917329	78919080	0	-	.	gene_id "ENSRNOG00000017939"; gene_version "8"; transcript_id "ENSRNOT00000116234"; transcript_version "2"; exon_number "12"; gene_name "Chn1"; gene_source "ensembl"; gene_biotype "protein_coding"; transcript_name "Chn1-207"; transcript_source "ensembl"; transcript_biotype "protein_coding"; exon_id "ENSRNOE00000422586"; exon_version "5";
3	ensembl	exon	78917329	78919080	0	-	.	gene_id "ENSRNOG00000017939"; gene_version "8"; transcript_id "ENSRNOT00000102625"; transcript_version "2"; exon_number "13"; gene_name "Chn1"; gene_source "ensembl"; gene_biotype "protein_coding"; transcript_name "Chn1-204"; transcript_source "ensembl"; transcript_biotype "protein_coding"; exon_id "ENSRNOE00000422586"; exon_version "5"; tag "Ensembl_canonical";
3	ENSEMBL114_rn	exon	78917329	78919080	0.3653540049107	-	.	gene_id "ENSRNOG00000017939"; transcript_id "ENSRNOG00000017939_tx_10"; exon_id "3_78917329_78919080_-"; exonnum "15"; txlen "3329";
3	ENSEMBL114_rn	exon	78917329	78919080	8.85662651913241	-	.	gene_id "ENSRNOG00000017939"; transcript_id "ENSRNOG00000017939_tx_3"; exon_id "3_78917329_78919080_-"; exonnum "13"; txlen "3051";
3	ENSEMBL114_rn	exon	78917329	78919080	8.7134626618134	-	.	gene_id "ENSRNOG00000017939"; transcript_id "ENSRNOG00000017939_tx_4"; exon_id "3_78917329_78919080_-"; exonnum "12"; txlen "2762";
3	ENSEMBL114_rn	exon	78917329	78919080	5.9846868626191	-	.	gene_id "ENSRNOG00000017939"; transcript_id "ENSRNOG00000017939_tx_7"; exon_id "3_78917329_78919080_-"; exonnum "10"; txlen "2910";
3	ENSEMBL114_rn	exon	78917329	78919080	2.92718882376143	-	.	gene_id "ENSRNOG00000017939"; transcript_id "ENSRNOG00000017939_tx_8"; exon_id "3_78917329_78919080_-"; exonnum "9"; txlen "2621";
3	ensembl	transcript	78917329	79049819	0	-	.	gene_id "ENSRNOG00000017939"; gene_version "8"; transcript_id "ENSRNOT00000140416"; transcript_version "1"; gene_name "Chn1"; gene_source "ensembl"; gene_biotype "protein_coding"; transcript_name "Chn1-208"; transcript_source "ensembl"; transcript_biotype "protein_coding";
3	ensembl	transcript	78917329	79072342	0	-	.	gene_id "ENSRNOG00000017939"; gene_version "8"; transcript_id "ENSRNOT00000107752"; transcript_version "2"; gene_name "Chn1"; gene_source "ensembl"; gene_biotype "protein_coding"; transcript_name "Chn1-206"; transcript_source "ensembl"; transcript_biotype "protein_coding";
3	ensembl	transcript	78917329	79083664	0	-	.	gene_id "ENSRNOG00000017939"; gene_version "8"; transcript_id "ENSRNOT00000102775"; transcript_version "2"; gene_name "Chn1"; gene_source "ensembl"; gene_biotype "protein_coding"; transcript_name "Chn1-205"; transcript_source "ensembl"; transcript_biotype "protein_coding";
3	ensembl	transcript	78917329	79083679	0	-	.	gene_id "ENSRNOG00000017939"; gene_version "8"; transcript_id "ENSRNOT00000068745"; transcript_version "5"; gene_name "Chn1"; gene_source "ensembl"; gene_biotype "protein_coding"; transcript_name "Chn1-201"; transcript_source "ensembl"; transcript_biotype "protein_coding";
3	ensembl	transcript	78917329	79083792	0	-	.	gene_id "ENSRNOG00000017939"; gene_version "8"; transcript_id "ENSRNOT00000099938"; transcript_version "2"; gene_name "Chn1"; gene_source "ensembl"; gene_biotype "protein_coding"; transcript_name "Chn1-203"; transcript_source "ensembl"; transcript_biotype "protein_coding";
3	ensembl	transcript	78917329	79083809	0	-	.	gene_id "ENSRNOG00000017939"; gene_version "8"; transcript_id "ENSRNOT00000098029"; transcript_version "2"; gene_name "Chn1"; gene_source "ensembl"; gene_biotype "protein_coding"; transcript_name "Chn1-202"; transcript_source "ensembl"; transcript_biotype "protein_coding";
3	ensembl	transcript	78917329	79083950	0	-	.	gene_id "ENSRNOG00000017939"; gene_version "8"; transcript_id "ENSRNOT00000147108"; transcript_version "1"; gene_name "Chn1"; gene_source "ensembl"; gene_biotype "protein_coding"; transcript_name "Chn1-209"; transcript_source "ensembl"; transcript_biotype "protein_coding";
3	ensembl	transcript	78917329	79084140	0	-	.	gene_id "ENSRNOG00000017939"; gene_version "8"; transcript_id "ENSRNOT00000116234"; transcript_version "2"; gene_name "Chn1"; gene_source "ensembl"; gene_biotype "protein_coding"; transcript_name "Chn1-207"; transcript_source "ensembl"; transcript_biotype "protein_coding";
3	ensembl	gene	78917329	79084197	0	-	.	gene_id "ENSRNOG00000017939"; gene_version "8"; gene_name "Chn1"; gene_source "ensembl"; gene_biotype "protein_coding";
3	ensembl	transcript	78917329	79084197	0	-	.	gene_id "ENSRNOG00000017939"; gene_version "8"; transcript_id "ENSRNOT00000102625"; transcript_version "2"; gene_name "Chn1"; gene_source "ensembl"; gene_biotype "protein_coding"; transcript_name "Chn1-204"; transcript_source "ensembl"; transcript_biotype "protein_coding"; tag "Ensembl_canonical";
3	ensembl	stop_codon	78918909	78918911	0	-	0	gene_id "ENSRNOG00000017939"; gene_version "8"; transcript_id "ENSRNOT00000140416"; transcript_version "1"; exon_number "13"; gene_name "Chn1"; gene_source "ensembl"; gene_biotype "protein_coding"; transcript_name "Chn1-208"; transcript_source "ensembl"; transcript_biotype "protein_coding";
3	ensembl	stop_codon	78918909	78918911	0	-	0	gene_id "ENSRNOG00000017939"; gene_version "8"; transcript_id "ENSRNOT00000107752"; transcript_version "2"; exon_number "13"; gene_name "Chn1"; gene_source "ensembl"; gene_biotype "protein_coding"; transcript_name "Chn1-206"; transcript_source "ensembl"; transcript_biotype "protein_coding";
3	ensembl	stop_codon	78918909	78918911	0	-	0	gene_id "ENSRNOG00000017939"; gene_version "8"; transcript_id "ENSRNOT00000102775"; transcript_version "2"; exon_number "14"; gene_name "Chn1"; gene_source "ensembl"; gene_biotype "protein_coding"; transcript_name "Chn1-205"; transcript_source "ensembl"; transcript_biotype "protein_coding";
3	ensembl	stop_codon	78918909	78918911	0	-	0	gene_id "ENSRNOG00000017939"; gene_version "8"; transcript_id "ENSRNOT00000068745"; transcript_version "5"; exon_number "14"; gene_name "Chn1"; gene_source "ensembl"; gene_biotype "protein_coding"; transcript_name "Chn1-201"; transcript_source "ensembl"; transcript_biotype "protein_coding";
3	ensembl	stop_codon	78918909	78918911	0	-	0	gene_id "ENSRNOG00000017939"; gene_version "8"; transcript_id "ENSRNOT00000099938"; transcript_version "2"; exon_number "14"; gene_name "Chn1"; gene_source "ensembl"; gene_biotype "protein_coding"; transcript_name "Chn1-203"; transcript_source "ensembl"; transcript_biotype "protein_coding";
3	ensembl	stop_codon	78918909	78918911	0	-	0	gene_id "ENSRNOG00000017939"; gene_version "8"; transcript_id "ENSRNOT00000098029"; transcript_version "2"; exon_number "12"; gene_name "Chn1"; gene_source "ensembl"; gene_biotype "protein_coding"; transcript_name "Chn1-202"; transcript_source "ensembl"; transcript_biotype "protein_coding";
3	ensembl	stop_codon	78918909	78918911	0	-	0	gene_id "ENSRNOG00000017939"; gene_version "8"; transcript_id "ENSRNOT00000147108"; transcript_version "1"; exon_number "12"; gene_name "Chn1"; gene_source "ensembl"; gene_biotype "protein_coding"; transcript_name "Chn1-209"; transcript_source "ensembl"; transcript_biotype "protein_coding";
3	ensembl	stop_codon	78918909	78918911	0	-	0	gene_id "ENSRNOG00000017939"; gene_version "8"; transcript_id "ENSRNOT00000116234"; transcript_version "2"; exon_number "12"; gene_name "Chn1"; gene_source "ensembl"; gene_biotype "protein_coding"; transcript_name "Chn1-207"; transcript_source "ensembl"; transcript_biotype "protein_coding";
3	ensembl	stop_codon	78918909	78918911	0	-	0	gene_id "ENSRNOG00000017939"; gene_version "8"; transcript_id "ENSRNOT00000102625"; transcript_version "2"; exon_number "13"; gene_name "Chn1"; gene_source "ensembl"; gene_biotype "protein_coding"; transcript_name "Chn1-204"; transcript_source "ensembl"; transcript_biotype "protein_coding"; tag "Ensembl_canonical";
3	ensembl	CDS	78918912	78919080	0	-	1	gene_id "ENSRNOG00000017939"; gene_version "8"; transcript_id "ENSRNOT00000140416"; transcript_version "1"; exon_number "13"; gene_name "Chn1"; gene_source "ensembl"; gene_biotype "protein_coding"; transcript_name "Chn1-208"; transcript_source "ensembl"; transcript_biotype "protein_coding"; protein_id "ENSRNOP00000098759"; protein_version "1";
3	ensembl	CDS	78918912	78919080	0	-	1	gene_id "ENSRNOG00000017939"; gene_version "8"; transcript_id "ENSRNOT00000107752"; transcript_version "2"; exon_number "13"; gene_name "Chn1"; gene_source "ensembl"; gene_biotype "protein_coding"; transcript_name "Chn1-206"; transcript_source "ensembl"; transcript_biotype "protein_coding"; protein_id "ENSRNOP00000083871"; protein_version "2";
3	ensembl	CDS	78918912	78919080	0	-	1	gene_id "ENSRNOG00000017939"; gene_version "8"; transcript_id "ENSRNOT00000102775"; transcript_version "2"; exon_number "14"; gene_name "Chn1"; gene_source "ensembl"; gene_biotype "protein_coding"; transcript_name "Chn1-205"; transcript_source "ensembl"; transcript_biotype "protein_coding"; protein_id "ENSRNOP00000097347"; protein_version "1";
3	ensembl	CDS	78918912	78919080	0	-	1	gene_id "ENSRNOG00000017939"; gene_version "8"; transcript_id "ENSRNOT00000068745"; transcript_version "5"; exon_number "14"; gene_name "Chn1"; gene_source "ensembl"; gene_biotype "protein_coding"; transcript_name "Chn1-201"; transcript_source "ensembl"; transcript_biotype "protein_coding"; protein_id "ENSRNOP00000060544"; protein_version "5";
3	ensembl	CDS	78918912	78919080	0	-	1	gene_id "ENSRNOG00000017939"; gene_version "8"; transcript_id "ENSRNOT00000099938"; transcript_version "2"; exon_number "14"; gene_name "Chn1"; gene_source "ensembl"; gene_biotype "protein_coding"; transcript_name "Chn1-203"; transcript_source "ensembl"; transcript_biotype "protein_coding"; protein_id "ENSRNOP00000081883"; protein_version "2";
3	ensembl	CDS	78918912	78919080	0	-	1	gene_id "ENSRNOG00000017939"; gene_version "8"; transcript_id "ENSRNOT00000098029"; transcript_version "2"; exon_number "12"; gene_name "Chn1"; gene_source "ensembl"; gene_biotype "protein_coding"; transcript_name "Chn1-202"; transcript_source "ensembl"; transcript_biotype "protein_coding"; protein_id "ENSRNOP00000093006"; protein_version "2";
3	ensembl	CDS	78918912	78919080	0	-	1	gene_id "ENSRNOG00000017939"; gene_version "8"; transcript_id "ENSRNOT00000147108"; transcript_version "1"; exon_number "12"; gene_name "Chn1"; gene_source "ensembl"; gene_biotype "protein_coding"; transcript_name "Chn1-209"; transcript_source "ensembl"; transcript_biotype "protein_coding"; protein_id "ENSRNOP00000112782"; protein_version "1";
3	ensembl	CDS	78918912	78919080	0	-	1	gene_id "ENSRNOG00000017939"; gene_version "8"; transcript_id "ENSRNOT00000116234"; transcript_version "2"; exon_number "12"; gene_name "Chn1"; gene_source "ensembl"; gene_biotype "protein_coding"; transcript_name "Chn1-207"; transcript_source "ensembl"; transcript_biotype "protein_coding"; protein_id "ENSRNOP00000093273"; protein_version "2";
3	ensembl	CDS	78918912	78919080	0	-	1	gene_id "ENSRNOG00000017939"; gene_version "8"; transcript_id "ENSRNOT00000102625"; transcript_version "2"; exon_number "13"; gene_name "Chn1"; gene_source "ensembl"; gene_biotype "protein_coding"; transcript_name "Chn1-204"; transcript_source "ensembl"; transcript_biotype "protein_coding"; protein_id "ENSRNOP00000082258"; protein_version "2"; tag "Ensembl_canonical";
3	ensembl	exon	78920298	78920403	0	-	.	gene_id "ENSRNOG00000017939"; gene_version "8"; transcript_id "ENSRNOT00000140416"; transcript_version "1"; exon_number "12"; gene_name "Chn1"; gene_source "ensembl"; gene_biotype "protein_coding"; transcript_name "Chn1-208"; transcript_source "ensembl"; transcript_biotype "protein_coding"; exon_id "ENSRNOE00000447639"; exon_version "1";
3	ensembl	CDS	78920298	78920403	0	-	2	gene_id "ENSRNOG00000017939"; gene_version "8"; transcript_id "ENSRNOT00000140416"; transcript_version "1"; exon_number "12"; gene_name "Chn1"; gene_source "ensembl"; gene_biotype "protein_coding"; transcript_name "Chn1-208"; transcript_source "ensembl"; transcript_biotype "protein_coding"; protein_id "ENSRNOP00000098759"; protein_version "1";
3	ensembl	exon	78920298	78920403	0	-	.	gene_id "ENSRNOG00000017939"; gene_version "8"; transcript_id "ENSRNOT00000107752"; transcript_version "2"; exon_number "12"; gene_name "Chn1"; gene_source "ensembl"; gene_biotype "protein_coding"; transcript_name "Chn1-206"; transcript_source "ensembl"; transcript_biotype "protein_coding"; exon_id "ENSRNOE00000447639"; exon_version "1";
3	ensembl	CDS	78920298	78920403	0	-	2	gene_id "ENSRNOG00000017939"; gene_version "8"; transcript_id "ENSRNOT00000107752"; transcript_version "2"; exon_number "12"; gene_name "Chn1"; gene_source "ensembl"; gene_biotype "protein_coding"; transcript_name "Chn1-206"; transcript_source "ensembl"; transcript_biotype "protein_coding"; protein_id "ENSRNOP00000083871"; protein_version "2";
3	ensembl	exon	78920298	78920403	0	-	.	gene_id "ENSRNOG00000017939"; gene_version "8"; transcript_id "ENSRNOT00000102775"; transcript_version "2"; exon_number "13"; gene_name "Chn1"; gene_source "ensembl"; gene_biotype "protein_coding"; transcript_name "Chn1-205"; transcript_source "ensembl"; transcript_biotype "protein_coding"; exon_id "ENSRNOE00000447639"; exon_version "1";
3	ensembl	CDS	78920298	78920403	0	-	2	gene_id "ENSRNOG00000017939"; gene_version "8"; transcript_id "ENSRNOT00000102775"; transcript_version "2"; exon_number "13"; gene_name "Chn1"; gene_source "ensembl"; gene_biotype "protein_coding"; transcript_name "Chn1-205"; transcript_source "ensembl"; transcript_biotype "protein_coding"; protein_id "ENSRNOP00000097347"; protein_version "1";
3	ensembl	exon	78920298	78920403	0	-	.	gene_id "ENSRNOG00000017939"; gene_version "8"; transcript_id "ENSRNOT00000068745"; transcript_version "5"; exon_number "13"; gene_name "Chn1"; gene_source "ensembl"; gene_biotype "protein_coding"; transcript_name "Chn1-201"; transcript_source "ensembl"; transcript_biotype "protein_coding"; exon_id "ENSRNOE00000447639"; exon_version "1";
3	ensembl	CDS	78920298	78920403	0	-	2	gene_id "ENSRNOG00000017939"; gene_version "8"; transcript_id "ENSRNOT00000068745"; transcript_version "5"; exon_number "13"; gene_name "Chn1"; gene_source "ensembl"; gene_biotype "protein_coding"; transcript_name "Chn1-201"; transcript_source "ensembl"; transcript_biotype "protein_coding"; protein_id "ENSRNOP00000060544"; protein_version "5";
3	ensembl	exon	78920298	78920403	0	-	.	gene_id "ENSRNOG00000017939"; gene_version "8"; transcript_id "ENSRNOT00000099938"; transcript_version "2"; exon_number "13"; gene_name "Chn1"; gene_source "ensembl"; gene_biotype "protein_coding"; transcript_name "Chn1-203"; transcript_source "ensembl"; transcript_biotype "protein_coding"; exon_id "ENSRNOE00000447639"; exon_version "1";
3	ensembl	CDS	78920298	78920403	0	-	2	gene_id "ENSRNOG00000017939"; gene_version "8"; transcript_id "ENSRNOT00000099938"; transcript_version "2"; exon_number "13"; gene_name "Chn1"; gene_source "ensembl"; gene_biotype "protein_coding"; transcript_name "Chn1-203"; transcript_source "ensembl"; transcript_biotype "protein_coding"; protein_id "ENSRNOP00000081883"; protein_version "2";
3	ensembl	exon	78920298	78920403	0	-	.	gene_id "ENSRNOG00000017939"; gene_version "8"; transcript_id "ENSRNOT00000098029"; transcript_version "2"; exon_number "11"; gene_name "Chn1"; gene_source "ensembl"; gene_biotype "protein_coding"; transcript_name "Chn1-202"; transcript_source "ensembl"; transcript_biotype "protein_coding"; exon_id "ENSRNOE00000447639"; exon_version "1";
3	ensembl	CDS	78920298	78920403	0	-	2	gene_id "ENSRNOG00000017939"; gene_version "8"; transcript_id "ENSRNOT00000098029"; transcript_version "2"; exon_number "11"; gene_name "Chn1"; gene_source "ensembl"; gene_biotype "protein_coding"; transcript_name "Chn1-202"; transcript_source "ensembl"; transcript_biotype "protein_coding"; protein_id "ENSRNOP00000093006"; protein_version "2";
3	ensembl	exon	78920298	78920403	0	-	.	gene_id "ENSRNOG00000017939"; gene_version "8"; transcript_id "ENSRNOT00000147108"; transcript_version "1"; exon_number "11"; gene_name "Chn1"; gene_source "ensembl"; gene_biotype "protein_coding"; transcript_name "Chn1-209"; transcript_source "ensembl"; transcript_biotype "protein_coding"; exon_id "ENSRNOE00000447639"; exon_version "1";
3	ensembl	CDS	78920298	78920403	0	-	2	gene_id "ENSRNOG00000017939"; gene_version "8"; transcript_id "ENSRNOT00000147108"; transcript_version "1"; exon_number "11"; gene_name "Chn1"; gene_source "ensembl"; gene_biotype "protein_coding"; transcript_name "Chn1-209"; transcript_source "ensembl"; transcript_biotype "protein_coding"; protein_id "ENSRNOP00000112782"; protein_version "1";
3	ensembl	exon	78920298	78920403	0	-	.	gene_id "ENSRNOG00000017939"; gene_version "8"; transcript_id "ENSRNOT00000116234"; transcript_version "2"; exon_number "11"; gene_name "Chn1"; gene_source "ensembl"; gene_biotype "protein_coding"; transcript_name "Chn1-207"; transcript_source "ensembl"; transcript_biotype "protein_coding"; exon_id "ENSRNOE00000447639"; exon_version "1";
3	ensembl	CDS	78920298	78920403	0	-	2	gene_id "ENSRNOG00000017939"; gene_version "8"; transcript_id "ENSRNOT00000116234"; transcript_version "2"; exon_number "11"; gene_name "Chn1"; gene_source "ensembl"; gene_biotype "protein_coding"; transcript_name "Chn1-207"; transcript_source "ensembl"; transcript_biotype "protein_coding"; protein_id "ENSRNOP00000093273"; protein_version "2";
3	ensembl	exon	78920298	78920403	0	-	.	gene_id "ENSRNOG00000017939"; gene_version "8"; transcript_id "ENSRNOT00000102625"; transcript_version "2"; exon_number "12"; gene_name "Chn1"; gene_source "ensembl"; gene_biotype "protein_coding"; transcript_name "Chn1-204"; transcript_source "ensembl"; transcript_biotype "protein_coding"; exon_id "ENSRNOE00000447639"; exon_version "1"; tag "Ensembl_canonical";
3	ensembl	CDS	78920298	78920403	0	-	2	gene_id "ENSRNOG00000017939"; gene_version "8"; transcript_id "ENSRNOT00000102625"; transcript_version "2"; exon_number "12"; gene_name "Chn1"; gene_source "ensembl"; gene_biotype "protein_coding"; transcript_name "Chn1-204"; transcript_source "ensembl"; transcript_biotype "protein_coding"; protein_id "ENSRNOP00000082258"; protein_version "2"; tag "Ensembl_canonical";
3	ENSEMBL114_rn	exon	78920298	78920403	0.3653540049107	-	.	gene_id "ENSRNOG00000017939"; transcript_id "ENSRNOG00000017939_tx_10"; exon_id "3_78920298_78920403_-"; exonnum "14"; txlen "3329";
3	ENSEMBL114_rn	exon	78920298	78920403	8.85662651913241	-	.	gene_id "ENSRNOG00000017939"; transcript_id "ENSRNOG00000017939_tx_3"; exon_id "3_78920298_78920403_-"; exonnum "12"; txlen "3051";
3	ENSEMBL114_rn	exon	78920298	78920403	8.7134626618134	-	.	gene_id "ENSRNOG00000017939"; transcript_id "ENSRNOG00000017939_tx_4"; exon_id "3_78920298_78920403_-"; exonnum "11"; txlen "2762";
3	ENSEMBL114_rn	exon	78920298	78920403	5.9846868626191	-	.	gene_id "ENSRNOG00000017939"; transcript_id "ENSRNOG00000017939_tx_7"; exon_id "3_78920298_78920403_-"; exonnum "9"; txlen "2910";
3	ENSEMBL114_rn	exon	78920298	78920403	2.92718882376143	-	.	gene_id "ENSRNOG00000017939"; transcript_id "ENSRNOG00000017939_tx_8"; exon_id "3_78920298_78920403_-"; exonnum "8"; txlen "2621";
3	ensembl	exon	78923511	78923648	0	-	.	gene_id "ENSRNOG00000017939"; gene_version "8"; transcript_id "ENSRNOT00000140416"; transcript_version "1"; exon_number "11"; gene_name "Chn1"; gene_source "ensembl"; gene_biotype "protein_coding"; transcript_name "Chn1-208"; transcript_source "ensembl"; transcript_biotype "protein_coding"; exon_id "ENSRNOE00000303818"; exon_version "1";
3	ensembl	CDS	78923511	78923648	0	-	2	gene_id "ENSRNOG00000017939"; gene_version "8"; transcript_id "ENSRNOT00000140416"; transcript_version "1"; exon_number "11"; gene_name "Chn1"; gene_source "ensembl"; gene_biotype "protein_coding"; transcript_name "Chn1-208"; transcript_source "ensembl"; transcript_biotype "protein_coding"; protein_id "ENSRNOP00000098759"; protein_version "1";
3	ensembl	exon	78923511	78923648	0	-	.	gene_id "ENSRNOG00000017939"; gene_version "8"; transcript_id "ENSRNOT00000107752"; transcript_version "2"; exon_number "11"; gene_name "Chn1"; gene_source "ensembl"; gene_biotype "protein_coding"; transcript_name "Chn1-206"; transcript_source "ensembl"; transcript_biotype "protein_coding"; exon_id "ENSRNOE00000303818"; exon_version "1";
3	ensembl	CDS	78923511	78923648	0	-	2	gene_id "ENSRNOG00000017939"; gene_version "8"; transcript_id "ENSRNOT00000107752"; transcript_version "2"; exon_number "11"; gene_name "Chn1"; gene_source "ensembl"; gene_biotype "protein_coding"; transcript_name "Chn1-206"; transcript_source "ensembl"; transcript_biotype "protein_coding"; protein_id "ENSRNOP00000083871"; protein_version "2";
3	ensembl	exon	78923511	78923648	0	-	.	gene_id "ENSRNOG00000017939"; gene_version "8"; transcript_id "ENSRNOT00000102775"; transcript_version "2"; exon_number "12"; gene_name "Chn1"; gene_source "ensembl"; gene_biotype "protein_coding"; transcript_name "Chn1-205"; transcript_source "ensembl"; transcript_biotype "protein_coding"; exon_id "ENSRNOE00000303818"; exon_version "1";
3	ensembl	CDS	78923511	78923648	0	-	2	gene_id "ENSRNOG00000017939"; gene_version "8"; transcript_id "ENSRNOT00000102775"; transcript_version "2"; exon_number "12"; gene_name "Chn1"; gene_source "ensembl"; gene_biotype "protein_coding"; transcript_name "Chn1-205"; transcript_source "ensembl"; transcript_biotype "protein_coding"; protein_id "ENSRNOP00000097347"; protein_version "1";
3	ensembl	exon	78923511	78923648	0	-	.	gene_id "ENSRNOG00000017939"; gene_version "8"; transcript_id "ENSRNOT00000068745"; transcript_version "5"; exon_number "12"; gene_name "Chn1"; gene_source "ensembl"; gene_biotype "protein_coding"; transcript_name "Chn1-201"; transcript_source "ensembl"; transcript_biotype "protein_coding"; exon_id "ENSRNOE00000303818"; exon_version "1";
3	ensembl	CDS	78923511	78923648	0	-	2	gene_id "ENSRNOG00000017939"; gene_version "8"; transcript_id "ENSRNOT00000068745"; transcript_version "5"; exon_number "12"; gene_name "Chn1"; gene_source "ensembl"; gene_biotype "protein_coding"; transcript_name "Chn1-201"; transcript_source "ensembl"; transcript_biotype "protein_coding"; protein_id "ENSRNOP00000060544"; protein_version "5";
3	ensembl	exon	78923511	78923648	0	-	.	gene_id "ENSRNOG00000017939"; gene_version "8"; transcript_id "ENSRNOT00000099938"; transcript_version "2"; exon_number "12"; gene_name "Chn1"; gene_source "ensembl"; gene_biotype "protein_coding"; transcript_name "Chn1-203"; transcript_source "ensembl"; transcript_biotype "protein_coding"; exon_id "ENSRNOE00000303818"; exon_version "1";
3	ensembl	CDS	78923511	78923648	0	-	2	gene_id "ENSRNOG00000017939"; gene_version "8"; transcript_id "ENSRNOT00000099938"; transcript_version "2"; exon_number "12"; gene_name "Chn1"; gene_source "ensembl"; gene_biotype "protein_coding"; transcript_name "Chn1-203"; transcript_source "ensembl"; transcript_biotype "protein_coding"; protein_id "ENSRNOP00000081883"; protein_version "2";
3	ensembl	exon	78923511	78923648	0	-	.	gene_id "ENSRNOG00000017939"; gene_version "8"; transcript_id "ENSRNOT00000098029"; transcript_version "2"; exon_number "10"; gene_name "Chn1"; gene_source "ensembl"; gene_biotype "protein_coding"; transcript_name "Chn1-202"; transcript_source "ensembl"; transcript_biotype "protein_coding"; exon_id "ENSRNOE00000303818"; exon_version "1";
3	ensembl	CDS	78923511	78923648	0	-	2	gene_id "ENSRNOG00000017939"; gene_version "8"; transcript_id "ENSRNOT00000098029"; transcript_version "2"; exon_number "10"; gene_name "Chn1"; gene_source "ensembl"; gene_biotype "protein_coding"; transcript_name "Chn1-202"; transcript_source "ensembl"; transcript_biotype "protein_coding"; protein_id "ENSRNOP00000093006"; protein_version "2";
3	ensembl	exon	78923511	78923648	0	-	.	gene_id "ENSRNOG00000017939"; gene_version "8"; transcript_id "ENSRNOT00000147108"; transcript_version "1"; exon_number "10"; gene_name "Chn1"; gene_source "ensembl"; gene_biotype "protein_coding"; transcript_name "Chn1-209"; transcript_source "ensembl"; transcript_biotype "protein_coding"; exon_id "ENSRNOE00000303818"; exon_version "1";
3	ensembl	CDS	78923511	78923648	0	-	2	gene_id "ENSRNOG00000017939"; gene_version "8"; transcript_id "ENSRNOT00000147108"; transcript_version "1"; exon_number "10"; gene_name "Chn1"; gene_source "ensembl"; gene_biotype "protein_coding"; transcript_name "Chn1-209"; transcript_source "ensembl"; transcript_biotype "protein_coding"; protein_id "ENSRNOP00000112782"; protein_version "1";
3	ensembl	exon	78923511	78923648	0	-	.	gene_id "ENSRNOG00000017939"; gene_version "8"; transcript_id "ENSRNOT00000116234"; transcript_version "2"; exon_number "10"; gene_name "Chn1"; gene_source "ensembl"; gene_biotype "protein_coding"; transcript_name "Chn1-207"; transcript_source "ensembl"; transcript_biotype "protein_coding"; exon_id "ENSRNOE00000303818"; exon_version "1";
3	ensembl	CDS	78923511	78923648	0	-	2	gene_id "ENSRNOG00000017939"; gene_version "8"; transcript_id "ENSRNOT00000116234"; transcript_version "2"; exon_number "10"; gene_name "Chn1"; gene_source "ensembl"; gene_biotype "protein_coding"; transcript_name "Chn1-207"; transcript_source "ensembl"; transcript_biotype "protein_coding"; protein_id "ENSRNOP00000093273"; protein_version "2";
3	ensembl	exon	78923511	78923648	0	-	.	gene_id "ENSRNOG00000017939"; gene_version "8"; transcript_id "ENSRNOT00000102625"; transcript_version "2"; exon_number "11"; gene_name "Chn1"; gene_source "ensembl"; gene_biotype "protein_coding"; transcript_name "Chn1-204"; transcript_source "ensembl"; transcript_biotype "protein_coding"; exon_id "ENSRNOE00000303818"; exon_version "1"; tag "Ensembl_canonical";
3	ensembl	CDS	78923511	78923648	0	-	2	gene_id "ENSRNOG00000017939"; gene_version "8"; transcript_id "ENSRNOT00000102625"; transcript_version "2"; exon_number "11"; gene_name "Chn1"; gene_source "ensembl"; gene_biotype "protein_coding"; transcript_name "Chn1-204"; transcript_source "ensembl"; transcript_biotype "protein_coding"; protein_id "ENSRNOP00000082258"; protein_version "2"; tag "Ensembl_canonical";
3	ENSEMBL114_rn	exon	78923511	78923648	0.3653540049107	-	.	gene_id "ENSRNOG00000017939"; transcript_id "ENSRNOG00000017939_tx_10"; exon_id "3_78923511_78923648_-"; exonnum "13"; txlen "3329";
3	ENSEMBL114_rn	exon	78923511	78923648	8.85662651913241	-	.	gene_id "ENSRNOG00000017939"; transcript_id "ENSRNOG00000017939_tx_3"; exon_id "3_78923511_78923648_-"; exonnum "11"; txlen "3051";
3	ENSEMBL114_rn	exon	78923511	78923648	8.7134626618134	-	.	gene_id "ENSRNOG00000017939"; transcript_id "ENSRNOG00000017939_tx_4"; exon_id "3_78923511_78923648_-"; exonnum "10"; txlen "2762";
3	ENSEMBL114_rn	exon	78923511	78923648	5.9846868626191	-	.	gene_id "ENSRNOG00000017939"; transcript_id "ENSRNOG00000017939_tx_7"; exon_id "3_78923511_78923648_-"; exonnum "8"; txlen "2910";
3	ENSEMBL114_rn	exon	78923511	78923648	2.92718882376143	-	.	gene_id "ENSRNOG00000017939"; transcript_id "ENSRNOG00000017939_tx_8"; exon_id "3_78923511_78923648_-"; exonnum "7"; txlen "2621";
3	ensembl	exon	78930289	78930366	0	-	.	gene_id "ENSRNOG00000017939"; gene_version "8"; transcript_id "ENSRNOT00000140416"; transcript_version "1"; exon_number "10"; gene_name "Chn1"; gene_source "ensembl"; gene_biotype "protein_coding"; transcript_name "Chn1-208"; transcript_source "ensembl"; transcript_biotype "protein_coding"; exon_id "ENSRNOE00000172693"; exon_version "1";
3	ensembl	CDS	78930289	78930366	0	-	2	gene_id "ENSRNOG00000017939"; gene_version "8"; transcript_id "ENSRNOT00000140416"; transcript_version "1"; exon_number "10"; gene_name "Chn1"; gene_source "ensembl"; gene_biotype "protein_coding"; transcript_name "Chn1-208"; transcript_source "ensembl"; transcript_biotype "protein_coding"; protein_id "ENSRNOP00000098759"; protein_version "1";
3	ensembl	exon	78930289	78930366	0	-	.	gene_id "ENSRNOG00000017939"; gene_version "8"; transcript_id "ENSRNOT00000107752"; transcript_version "2"; exon_number "10"; gene_name "Chn1"; gene_source "ensembl"; gene_biotype "protein_coding"; transcript_name "Chn1-206"; transcript_source "ensembl"; transcript_biotype "protein_coding"; exon_id "ENSRNOE00000172693"; exon_version "1";
3	ensembl	CDS	78930289	78930366	0	-	2	gene_id "ENSRNOG00000017939"; gene_version "8"; transcript_id "ENSRNOT00000107752"; transcript_version "2"; exon_number "10"; gene_name "Chn1"; gene_source "ensembl"; gene_biotype "protein_coding"; transcript_name "Chn1-206"; transcript_source "ensembl"; transcript_biotype "protein_coding"; protein_id "ENSRNOP00000083871"; protein_version "2";
3	ensembl	exon	78930289	78930366	0	-	.	gene_id "ENSRNOG00000017939"; gene_version "8"; transcript_id "ENSRNOT00000102775"; transcript_version "2"; exon_number "11"; gene_name "Chn1"; gene_source "ensembl"; gene_biotype "protein_coding"; transcript_name "Chn1-205"; transcript_source "ensembl"; transcript_biotype "protein_coding"; exon_id "ENSRNOE00000172693"; exon_version "1";
3	ensembl	CDS	78930289	78930366	0	-	2	gene_id "ENSRNOG00000017939"; gene_version "8"; transcript_id "ENSRNOT00000102775"; transcript_version "2"; exon_number "11"; gene_name "Chn1"; gene_source "ensembl"; gene_biotype "protein_coding"; transcript_name "Chn1-205"; transcript_source "ensembl"; transcript_biotype "protein_coding"; protein_id "ENSRNOP00000097347"; protein_version "1";
3	ensembl	exon	78930289	78930366	0	-	.	gene_id "ENSRNOG00000017939"; gene_version "8"; transcript_id "ENSRNOT00000068745"; transcript_version "5"; exon_number "11"; gene_name "Chn1"; gene_source "ensembl"; gene_biotype "protein_coding"; transcript_name "Chn1-201"; transcript_source "ensembl"; transcript_biotype "protein_coding"; exon_id "ENSRNOE00000172693"; exon_version "1";
3	ensembl	CDS	78930289	78930366	0	-	2	gene_id "ENSRNOG00000017939"; gene_version "8"; transcript_id "ENSRNOT00000068745"; transcript_version "5"; exon_number "11"; gene_name "Chn1"; gene_source "ensembl"; gene_biotype "protein_coding"; transcript_name "Chn1-201"; transcript_source "ensembl"; transcript_biotype "protein_coding"; protein_id "ENSRNOP00000060544"; protein_version "5";
3	ensembl	exon	78930289	78930366	0	-	.	gene_id "ENSRNOG00000017939"; gene_version "8"; transcript_id "ENSRNOT00000099938"; transcript_version "2"; exon_number "11"; gene_name "Chn1"; gene_source "ensembl"; gene_biotype "protein_coding"; transcript_name "Chn1-203"; transcript_source "ensembl"; transcript_biotype "protein_coding"; exon_id "ENSRNOE00000172693"; exon_version "1";
3	ensembl	CDS	78930289	78930366	0	-	2	gene_id "ENSRNOG00000017939"; gene_version "8"; transcript_id "ENSRNOT00000099938"; transcript_version "2"; exon_number "11"; gene_name "Chn1"; gene_source "ensembl"; gene_biotype "protein_coding"; transcript_name "Chn1-203"; transcript_source "ensembl"; transcript_biotype "protein_coding"; protein_id "ENSRNOP00000081883"; protein_version "2";
3	ensembl	exon	78930289	78930366	0	-	.	gene_id "ENSRNOG00000017939"; gene_version "8"; transcript_id "ENSRNOT00000098029"; transcript_version "2"; exon_number "9"; gene_name "Chn1"; gene_source "ensembl"; gene_biotype "protein_coding"; transcript_name "Chn1-202"; transcript_source "ensembl"; transcript_biotype "protein_coding"; exon_id "ENSRNOE00000172693"; exon_version "1";
3	ensembl	CDS	78930289	78930366	0	-	2	gene_id "ENSRNOG00000017939"; gene_version "8"; transcript_id "ENSRNOT00000098029"; transcript_version "2"; exon_number "9"; gene_name "Chn1"; gene_source "ensembl"; gene_biotype "protein_coding"; transcript_name "Chn1-202"; transcript_source "ensembl"; transcript_biotype "protein_coding"; protein_id "ENSRNOP00000093006"; protein_version "2";
3	ensembl	exon	78930289	78930366	0	-	.	gene_id "ENSRNOG00000017939"; gene_version "8"; transcript_id "ENSRNOT00000147108"; transcript_version "1"; exon_number "9"; gene_name "Chn1"; gene_source "ensembl"; gene_biotype "protein_coding"; transcript_name "Chn1-209"; transcript_source "ensembl"; transcript_biotype "protein_coding"; exon_id "ENSRNOE00000172693"; exon_version "1";
3	ensembl	CDS	78930289	78930366	0	-	2	gene_id "ENSRNOG00000017939"; gene_version "8"; transcript_id "ENSRNOT00000147108"; transcript_version "1"; exon_number "9"; gene_name "Chn1"; gene_source "ensembl"; gene_biotype "protein_coding"; transcript_name "Chn1-209"; transcript_source "ensembl"; transcript_biotype "protein_coding"; protein_id "ENSRNOP00000112782"; protein_version "1";
3	ensembl	exon	78930289	78930366	0	-	.	gene_id "ENSRNOG00000017939"; gene_version "8"; transcript_id "ENSRNOT00000116234"; transcript_version "2"; exon_number "9"; gene_name "Chn1"; gene_source "ensembl"; gene_biotype "protein_coding"; transcript_name "Chn1-207"; transcript_source "ensembl"; transcript_biotype "protein_coding"; exon_id "ENSRNOE00000172693"; exon_version "1";
3	ensembl	CDS	78930289	78930366	0	-	2	gene_id "ENSRNOG00000017939"; gene_version "8"; transcript_id "ENSRNOT00000116234"; transcript_version "2"; exon_number "9"; gene_name "Chn1"; gene_source "ensembl"; gene_biotype "protein_coding"; transcript_name "Chn1-207"; transcript_source "ensembl"; transcript_biotype "protein_coding"; protein_id "ENSRNOP00000093273"; protein_version "2";
3	ensembl	exon	78930289	78930366	0	-	.	gene_id "ENSRNOG00000017939"; gene_version "8"; transcript_id "ENSRNOT00000102625"; transcript_version "2"; exon_number "10"; gene_name "Chn1"; gene_source "ensembl"; gene_biotype "protein_coding"; transcript_name "Chn1-204"; transcript_source "ensembl"; transcript_biotype "protein_coding"; exon_id "ENSRNOE00000172693"; exon_version "1"; tag "Ensembl_canonical";
3	ensembl	CDS	78930289	78930366	0	-	2	gene_id "ENSRNOG00000017939"; gene_version "8"; transcript_id "ENSRNOT00000102625"; transcript_version "2"; exon_number "10"; gene_name "Chn1"; gene_source "ensembl"; gene_biotype "protein_coding"; transcript_name "Chn1-204"; transcript_source "ensembl"; transcript_biotype "protein_coding"; protein_id "ENSRNOP00000082258"; protein_version "2"; tag "Ensembl_canonical";
3	ENSEMBL114_rn	exon	78930289	78930366	0.3653540049107	-	.	gene_id "ENSRNOG00000017939"; transcript_id "ENSRNOG00000017939_tx_10"; exon_id "3_78930289_78930366_-"; exonnum "12"; txlen "3329";
3	ENSEMBL114_rn	exon	78930289	78930366	8.85662651913241	-	.	gene_id "ENSRNOG00000017939"; transcript_id "ENSRNOG00000017939_tx_3"; exon_id "3_78930289_78930366_-"; exonnum "10"; txlen "3051";
3	ENSEMBL114_rn	exon	78930289	78930366	8.7134626618134	-	.	gene_id "ENSRNOG00000017939"; transcript_id "ENSRNOG00000017939_tx_4"; exon_id "3_78930289_78930366_-"; exonnum "9"; txlen "2762";
3	ENSEMBL114_rn	exon	78930289	78930366	5.9846868626191	-	.	gene_id "ENSRNOG00000017939"; transcript_id "ENSRNOG00000017939_tx_7"; exon_id "3_78930289_78930366_-"; exonnum "7"; txlen "2910";
3	ENSEMBL114_rn	exon	78930289	78930366	2.92718882376143	-	.	gene_id "ENSRNOG00000017939"; transcript_id "ENSRNOG00000017939_tx_8"; exon_id "3_78930289_78930366_-"; exonnum "6"; txlen "2621";
3	ensembl	exon	78931054	78931227	0	-	.	gene_id "ENSRNOG00000017939"; gene_version "8"; transcript_id "ENSRNOT00000140416"; transcript_version "1"; exon_number "9"; gene_name "Chn1"; gene_source "ensembl"; gene_biotype "protein_coding"; transcript_name "Chn1-208"; transcript_source "ensembl"; transcript_biotype "protein_coding"; exon_id "ENSRNOE00000172598"; exon_version "1";
3	ensembl	CDS	78931054	78931227	0	-	2	gene_id "ENSRNOG00000017939"; gene_version "8"; transcript_id "ENSRNOT00000140416"; transcript_version "1"; exon_number "9"; gene_name "Chn1"; gene_source "ensembl"; gene_biotype "protein_coding"; transcript_name "Chn1-208"; transcript_source "ensembl"; transcript_biotype "protein_coding"; protein_id "ENSRNOP00000098759"; protein_version "1";
3	ensembl	exon	78931054	78931227	0	-	.	gene_id "ENSRNOG00000017939"; gene_version "8"; transcript_id "ENSRNOT00000107752"; transcript_version "2"; exon_number "9"; gene_name "Chn1"; gene_source "ensembl"; gene_biotype "protein_coding"; transcript_name "Chn1-206"; transcript_source "ensembl"; transcript_biotype "protein_coding"; exon_id "ENSRNOE00000172598"; exon_version "1";
3	ensembl	CDS	78931054	78931227	0	-	2	gene_id "ENSRNOG00000017939"; gene_version "8"; transcript_id "ENSRNOT00000107752"; transcript_version "2"; exon_number "9"; gene_name "Chn1"; gene_source "ensembl"; gene_biotype "protein_coding"; transcript_name "Chn1-206"; transcript_source "ensembl"; transcript_biotype "protein_coding"; protein_id "ENSRNOP00000083871"; protein_version "2";
3	ensembl	exon	78931054	78931227	0	-	.	gene_id "ENSRNOG00000017939"; gene_version "8"; transcript_id "ENSRNOT00000102775"; transcript_version "2"; exon_number "10"; gene_name "Chn1"; gene_source "ensembl"; gene_biotype "protein_coding"; transcript_name "Chn1-205"; transcript_source "ensembl"; transcript_biotype "protein_coding"; exon_id "ENSRNOE00000172598"; exon_version "1";
3	ensembl	CDS	78931054	78931227	0	-	2	gene_id "ENSRNOG00000017939"; gene_version "8"; transcript_id "ENSRNOT00000102775"; transcript_version "2"; exon_number "10"; gene_name "Chn1"; gene_source "ensembl"; gene_biotype "protein_coding"; transcript_name "Chn1-205"; transcript_source "ensembl"; transcript_biotype "protein_coding"; protein_id "ENSRNOP00000097347"; protein_version "1";
3	ensembl	exon	78931054	78931227	0	-	.	gene_id "ENSRNOG00000017939"; gene_version "8"; transcript_id "ENSRNOT00000068745"; transcript_version "5"; exon_number "10"; gene_name "Chn1"; gene_source "ensembl"; gene_biotype "protein_coding"; transcript_name "Chn1-201"; transcript_source "ensembl"; transcript_biotype "protein_coding"; exon_id "ENSRNOE00000172598"; exon_version "1";
3	ensembl	CDS	78931054	78931227	0	-	2	gene_id "ENSRNOG00000017939"; gene_version "8"; transcript_id "ENSRNOT00000068745"; transcript_version "5"; exon_number "10"; gene_name "Chn1"; gene_source "ensembl"; gene_biotype "protein_coding"; transcript_name "Chn1-201"; transcript_source "ensembl"; transcript_biotype "protein_coding"; protein_id "ENSRNOP00000060544"; protein_version "5";
3	ensembl	exon	78931054	78931227	0	-	.	gene_id "ENSRNOG00000017939"; gene_version "8"; transcript_id "ENSRNOT00000099938"; transcript_version "2"; exon_number "10"; gene_name "Chn1"; gene_source "ensembl"; gene_biotype "protein_coding"; transcript_name "Chn1-203"; transcript_source "ensembl"; transcript_biotype "protein_coding"; exon_id "ENSRNOE00000172598"; exon_version "1";
3	ensembl	CDS	78931054	78931227	0	-	2	gene_id "ENSRNOG00000017939"; gene_version "8"; transcript_id "ENSRNOT00000099938"; transcript_version "2"; exon_number "10"; gene_name "Chn1"; gene_source "ensembl"; gene_biotype "protein_coding"; transcript_name "Chn1-203"; transcript_source "ensembl"; transcript_biotype "protein_coding"; protein_id "ENSRNOP00000081883"; protein_version "2";
3	ensembl	exon	78931054	78931227	0	-	.	gene_id "ENSRNOG00000017939"; gene_version "8"; transcript_id "ENSRNOT00000098029"; transcript_version "2"; exon_number "8"; gene_name "Chn1"; gene_source "ensembl"; gene_biotype "protein_coding"; transcript_name "Chn1-202"; transcript_source "ensembl"; transcript_biotype "protein_coding"; exon_id "ENSRNOE00000172598"; exon_version "1";
3	ensembl	CDS	78931054	78931227	0	-	2	gene_id "ENSRNOG00000017939"; gene_version "8"; transcript_id "ENSRNOT00000098029"; transcript_version "2"; exon_number "8"; gene_name "Chn1"; gene_source "ensembl"; gene_biotype "protein_coding"; transcript_name "Chn1-202"; transcript_source "ensembl"; transcript_biotype "protein_coding"; protein_id "ENSRNOP00000093006"; protein_version "2";
3	ensembl	exon	78931054	78931227	0	-	.	gene_id "ENSRNOG00000017939"; gene_version "8"; transcript_id "ENSRNOT00000116234"; transcript_version "2"; exon_number "8"; gene_name "Chn1"; gene_source "ensembl"; gene_biotype "protein_coding"; transcript_name "Chn1-207"; transcript_source "ensembl"; transcript_biotype "protein_coding"; exon_id "ENSRNOE00000172598"; exon_version "1";
3	ensembl	CDS	78931054	78931227	0	-	2	gene_id "ENSRNOG00000017939"; gene_version "8"; transcript_id "ENSRNOT00000116234"; transcript_version "2"; exon_number "8"; gene_name "Chn1"; gene_source "ensembl"; gene_biotype "protein_coding"; transcript_name "Chn1-207"; transcript_source "ensembl"; transcript_biotype "protein_coding"; protein_id "ENSRNOP00000093273"; protein_version "2";
3	ensembl	exon	78931054	78931227	0	-	.	gene_id "ENSRNOG00000017939"; gene_version "8"; transcript_id "ENSRNOT00000102625"; transcript_version "2"; exon_number "9"; gene_name "Chn1"; gene_source "ensembl"; gene_biotype "protein_coding"; transcript_name "Chn1-204"; transcript_source "ensembl"; transcript_biotype "protein_coding"; exon_id "ENSRNOE00000172598"; exon_version "1"; tag "Ensembl_canonical";
3	ensembl	CDS	78931054	78931227	0	-	2	gene_id "ENSRNOG00000017939"; gene_version "8"; transcript_id "ENSRNOT00000102625"; transcript_version "2"; exon_number "9"; gene_name "Chn1"; gene_source "ensembl"; gene_biotype "protein_coding"; transcript_name "Chn1-204"; transcript_source "ensembl"; transcript_biotype "protein_coding"; protein_id "ENSRNOP00000082258"; protein_version "2"; tag "Ensembl_canonical";
3	ENSEMBL114_rn	exon	78931054	78931227	0.3653540049107	-	.	gene_id "ENSRNOG00000017939"; transcript_id "ENSRNOG00000017939_tx_10"; exon_id "3_78931054_78931227_-"; exonnum "11"; txlen "3329";
3	ENSEMBL114_rn	exon	78931054	78931227	8.85662651913241	-	.	gene_id "ENSRNOG00000017939"; transcript_id "ENSRNOG00000017939_tx_3"; exon_id "3_78931054_78931227_-"; exonnum "9"; txlen "3051";
3	ENSEMBL114_rn	exon	78931054	78931227	8.7134626618134	-	.	gene_id "ENSRNOG00000017939"; transcript_id "ENSRNOG00000017939_tx_4"; exon_id "3_78931054_78931227_-"; exonnum "8"; txlen "2762";
3	ENSEMBL114_rn	exon	78931054	78931227	5.9846868626191	-	.	gene_id "ENSRNOG00000017939"; transcript_id "ENSRNOG00000017939_tx_7"; exon_id "3_78931054_78931227_-"; exonnum "6"; txlen "2910";
3	ENSEMBL114_rn	exon	78931054	78931227	2.92718882376143	-	.	gene_id "ENSRNOG00000017939"; transcript_id "ENSRNOG00000017939_tx_8"; exon_id "3_78931054_78931227_-"; exonnum "5"; txlen "2621";
3	ensembl	exon	78940663	78940747	0	-	.	gene_id "ENSRNOG00000017939"; gene_version "8"; transcript_id "ENSRNOT00000140416"; transcript_version "1"; exon_number "8"; gene_name "Chn1"; gene_source "ensembl"; gene_biotype "protein_coding"; transcript_name "Chn1-208"; transcript_source "ensembl"; transcript_biotype "protein_coding"; exon_id "ENSRNOE00000314822"; exon_version "1";
3	ensembl	CDS	78940663	78940747	0	-	0	gene_id "ENSRNOG00000017939"; gene_version "8"; transcript_id "ENSRNOT00000140416"; transcript_version "1"; exon_number "8"; gene_name "Chn1"; gene_source "ensembl"; gene_biotype "protein_coding"; transcript_name "Chn1-208"; transcript_source "ensembl"; transcript_biotype "protein_coding"; protein_id "ENSRNOP00000098759"; protein_version "1";
3	ensembl	exon	78940663	78940747	0	-	.	gene_id "ENSRNOG00000017939"; gene_version "8"; transcript_id "ENSRNOT00000107752"; transcript_version "2"; exon_number "8"; gene_name "Chn1"; gene_source "ensembl"; gene_biotype "protein_coding"; transcript_name "Chn1-206"; transcript_source "ensembl"; transcript_biotype "protein_coding"; exon_id "ENSRNOE00000314822"; exon_version "1";
3	ensembl	CDS	78940663	78940747	0	-	0	gene_id "ENSRNOG00000017939"; gene_version "8"; transcript_id "ENSRNOT00000107752"; transcript_version "2"; exon_number "8"; gene_name "Chn1"; gene_source "ensembl"; gene_biotype "protein_coding"; transcript_name "Chn1-206"; transcript_source "ensembl"; transcript_biotype "protein_coding"; protein_id "ENSRNOP00000083871"; protein_version "2";
3	ensembl	exon	78940663	78940747	0	-	.	gene_id "ENSRNOG00000017939"; gene_version "8"; transcript_id "ENSRNOT00000102775"; transcript_version "2"; exon_number "9"; gene_name "Chn1"; gene_source "ensembl"; gene_biotype "protein_coding"; transcript_name "Chn1-205"; transcript_source "ensembl"; transcript_biotype "protein_coding"; exon_id "ENSRNOE00000314822"; exon_version "1";
3	ensembl	CDS	78940663	78940747	0	-	0	gene_id "ENSRNOG00000017939"; gene_version "8"; transcript_id "ENSRNOT00000102775"; transcript_version "2"; exon_number "9"; gene_name "Chn1"; gene_source "ensembl"; gene_biotype "protein_coding"; transcript_name "Chn1-205"; transcript_source "ensembl"; transcript_biotype "protein_coding"; protein_id "ENSRNOP00000097347"; protein_version "1";
3	ensembl	exon	78940663	78940747	0	-	.	gene_id "ENSRNOG00000017939"; gene_version "8"; transcript_id "ENSRNOT00000068745"; transcript_version "5"; exon_number "9"; gene_name "Chn1"; gene_source "ensembl"; gene_biotype "protein_coding"; transcript_name "Chn1-201"; transcript_source "ensembl"; transcript_biotype "protein_coding"; exon_id "ENSRNOE00000314822"; exon_version "1";
3	ensembl	CDS	78940663	78940747	0	-	0	gene_id "ENSRNOG00000017939"; gene_version "8"; transcript_id "ENSRNOT00000068745"; transcript_version "5"; exon_number "9"; gene_name "Chn1"; gene_source "ensembl"; gene_biotype "protein_coding"; transcript_name "Chn1-201"; transcript_source "ensembl"; transcript_biotype "protein_coding"; protein_id "ENSRNOP00000060544"; protein_version "5";
3	ensembl	exon	78940663	78940747	0	-	.	gene_id "ENSRNOG00000017939"; gene_version "8"; transcript_id "ENSRNOT00000099938"; transcript_version "2"; exon_number "9"; gene_name "Chn1"; gene_source "ensembl"; gene_biotype "protein_coding"; transcript_name "Chn1-203"; transcript_source "ensembl"; transcript_biotype "protein_coding"; exon_id "ENSRNOE00000314822"; exon_version "1";
3	ensembl	CDS	78940663	78940747	0	-	0	gene_id "ENSRNOG00000017939"; gene_version "8"; transcript_id "ENSRNOT00000099938"; transcript_version "2"; exon_number "9"; gene_name "Chn1"; gene_source "ensembl"; gene_biotype "protein_coding"; transcript_name "Chn1-203"; transcript_source "ensembl"; transcript_biotype "protein_coding"; protein_id "ENSRNOP00000081883"; protein_version "2";
3	ensembl	exon	78940663	78940747	0	-	.	gene_id "ENSRNOG00000017939"; gene_version "8"; transcript_id "ENSRNOT00000098029"; transcript_version "2"; exon_number "7"; gene_name "Chn1"; gene_source "ensembl"; gene_biotype "protein_coding"; transcript_name "Chn1-202"; transcript_source "ensembl"; transcript_biotype "protein_coding"; exon_id "ENSRNOE00000314822"; exon_version "1";
3	ensembl	CDS	78940663	78940747	0	-	0	gene_id "ENSRNOG00000017939"; gene_version "8"; transcript_id "ENSRNOT00000098029"; transcript_version "2"; exon_number "7"; gene_name "Chn1"; gene_source "ensembl"; gene_biotype "protein_coding"; transcript_name "Chn1-202"; transcript_source "ensembl"; transcript_biotype "protein_coding"; protein_id "ENSRNOP00000093006"; protein_version "2";
3	ensembl	exon	78940663	78940747	0	-	.	gene_id "ENSRNOG00000017939"; gene_version "8"; transcript_id "ENSRNOT00000147108"; transcript_version "1"; exon_number "8"; gene_name "Chn1"; gene_source "ensembl"; gene_biotype "protein_coding"; transcript_name "Chn1-209"; transcript_source "ensembl"; transcript_biotype "protein_coding"; exon_id "ENSRNOE00000314822"; exon_version "1";
3	ensembl	CDS	78940663	78940747	0	-	0	gene_id "ENSRNOG00000017939"; gene_version "8"; transcript_id "ENSRNOT00000147108"; transcript_version "1"; exon_number "8"; gene_name "Chn1"; gene_source "ensembl"; gene_biotype "protein_coding"; transcript_name "Chn1-209"; transcript_source "ensembl"; transcript_biotype "protein_coding"; protein_id "ENSRNOP00000112782"; protein_version "1";
3	ensembl	exon	78940663	78940747	0	-	.	gene_id "ENSRNOG00000017939"; gene_version "8"; transcript_id "ENSRNOT00000116234"; transcript_version "2"; exon_number "7"; gene_name "Chn1"; gene_source "ensembl"; gene_biotype "protein_coding"; transcript_name "Chn1-207"; transcript_source "ensembl"; transcript_biotype "protein_coding"; exon_id "ENSRNOE00000314822"; exon_version "1";
3	ensembl	CDS	78940663	78940747	0	-	0	gene_id "ENSRNOG00000017939"; gene_version "8"; transcript_id "ENSRNOT00000116234"; transcript_version "2"; exon_number "7"; gene_name "Chn1"; gene_source "ensembl"; gene_biotype "protein_coding"; transcript_name "Chn1-207"; transcript_source "ensembl"; transcript_biotype "protein_coding"; protein_id "ENSRNOP00000093273"; protein_version "2";
3	ensembl	exon	78940663	78940747	0	-	.	gene_id "ENSRNOG00000017939"; gene_version "8"; transcript_id "ENSRNOT00000102625"; transcript_version "2"; exon_number "8"; gene_name "Chn1"; gene_source "ensembl"; gene_biotype "protein_coding"; transcript_name "Chn1-204"; transcript_source "ensembl"; transcript_biotype "protein_coding"; exon_id "ENSRNOE00000314822"; exon_version "1"; tag "Ensembl_canonical";
3	ensembl	CDS	78940663	78940747	0	-	0	gene_id "ENSRNOG00000017939"; gene_version "8"; transcript_id "ENSRNOT00000102625"; transcript_version "2"; exon_number "8"; gene_name "Chn1"; gene_source "ensembl"; gene_biotype "protein_coding"; transcript_name "Chn1-204"; transcript_source "ensembl"; transcript_biotype "protein_coding"; protein_id "ENSRNOP00000082258"; protein_version "2"; tag "Ensembl_canonical";
3	ENSEMBL114_rn	exon	78940663	78940747	0.3653540049107	-	.	gene_id "ENSRNOG00000017939"; transcript_id "ENSRNOG00000017939_tx_10"; exon_id "3_78940663_78940747_-"; exonnum "10"; txlen "3329";
3	ENSEMBL114_rn	exon	78940663	78940747	8.85662651913241	-	.	gene_id "ENSRNOG00000017939"; transcript_id "ENSRNOG00000017939_tx_3"; exon_id "3_78940663_78940747_-"; exonnum "8"; txlen "3051";
3	ENSEMBL114_rn	exon	78940663	78940747	8.7134626618134	-	.	gene_id "ENSRNOG00000017939"; transcript_id "ENSRNOG00000017939_tx_4"; exon_id "3_78940663_78940747_-"; exonnum "7"; txlen "2762";
3	ENSEMBL114_rn	exon	78940663	78940747	5.9846868626191	-	.	gene_id "ENSRNOG00000017939"; transcript_id "ENSRNOG00000017939_tx_7"; exon_id "3_78940663_78940747_-"; exonnum "5"; txlen "2910";
3	ENSEMBL114_rn	exon	78940663	78940747	2.92718882376143	-	.	gene_id "ENSRNOG00000017939"; transcript_id "ENSRNOG00000017939_tx_8"; exon_id "3_78940663_78940747_-"; exonnum "4"; txlen "2621";
3	ensembl	exon	78960008	78960085	0	-	.	gene_id "ENSRNOG00000017939"; gene_version "8"; transcript_id "ENSRNOT00000140416"; transcript_version "1"; exon_number "7"; gene_name "Chn1"; gene_source "ensembl"; gene_biotype "protein_coding"; transcript_name "Chn1-208"; transcript_source "ensembl"; transcript_biotype "protein_coding"; exon_id "ENSRNOE00000509734"; exon_version "2";
3	ensembl	CDS	78960008	78960085	0	-	0	gene_id "ENSRNOG00000017939"; gene_version "8"; transcript_id "ENSRNOT00000140416"; transcript_version "1"; exon_number "7"; gene_name "Chn1"; gene_source "ensembl"; gene_biotype "protein_coding"; transcript_name "Chn1-208"; transcript_source "ensembl"; transcript_biotype "protein_coding"; protein_id "ENSRNOP00000098759"; protein_version "1";
3	ensembl	exon	78960008	78960085	0	-	.	gene_id "ENSRNOG00000017939"; gene_version "8"; transcript_id "ENSRNOT00000107752"; transcript_version "2"; exon_number "7"; gene_name "Chn1"; gene_source "ensembl"; gene_biotype "protein_coding"; transcript_name "Chn1-206"; transcript_source "ensembl"; transcript_biotype "protein_coding"; exon_id "ENSRNOE00000509734"; exon_version "2";
3	ensembl	CDS	78960008	78960085	0	-	0	gene_id "ENSRNOG00000017939"; gene_version "8"; transcript_id "ENSRNOT00000107752"; transcript_version "2"; exon_number "7"; gene_name "Chn1"; gene_source "ensembl"; gene_biotype "protein_coding"; transcript_name "Chn1-206"; transcript_source "ensembl"; transcript_biotype "protein_coding"; protein_id "ENSRNOP00000083871"; protein_version "2";
3	ensembl	exon	78960008	78960085	0	-	.	gene_id "ENSRNOG00000017939"; gene_version "8"; transcript_id "ENSRNOT00000102775"; transcript_version "2"; exon_number "8"; gene_name "Chn1"; gene_source "ensembl"; gene_biotype "protein_coding"; transcript_name "Chn1-205"; transcript_source "ensembl"; transcript_biotype "protein_coding"; exon_id "ENSRNOE00000509734"; exon_version "2";
3	ensembl	CDS	78960008	78960085	0	-	0	gene_id "ENSRNOG00000017939"; gene_version "8"; transcript_id "ENSRNOT00000102775"; transcript_version "2"; exon_number "8"; gene_name "Chn1"; gene_source "ensembl"; gene_biotype "protein_coding"; transcript_name "Chn1-205"; transcript_source "ensembl"; transcript_biotype "protein_coding"; protein_id "ENSRNOP00000097347"; protein_version "1";
3	ensembl	exon	78960008	78960085	0	-	.	gene_id "ENSRNOG00000017939"; gene_version "8"; transcript_id "ENSRNOT00000068745"; transcript_version "5"; exon_number "8"; gene_name "Chn1"; gene_source "ensembl"; gene_biotype "protein_coding"; transcript_name "Chn1-201"; transcript_source "ensembl"; transcript_biotype "protein_coding"; exon_id "ENSRNOE00000509734"; exon_version "2";
3	ensembl	CDS	78960008	78960085	0	-	0	gene_id "ENSRNOG00000017939"; gene_version "8"; transcript_id "ENSRNOT00000068745"; transcript_version "5"; exon_number "8"; gene_name "Chn1"; gene_source "ensembl"; gene_biotype "protein_coding"; transcript_name "Chn1-201"; transcript_source "ensembl"; transcript_biotype "protein_coding"; protein_id "ENSRNOP00000060544"; protein_version "5";
3	ensembl	exon	78960008	78960085	0	-	.	gene_id "ENSRNOG00000017939"; gene_version "8"; transcript_id "ENSRNOT00000099938"; transcript_version "2"; exon_number "8"; gene_name "Chn1"; gene_source "ensembl"; gene_biotype "protein_coding"; transcript_name "Chn1-203"; transcript_source "ensembl"; transcript_biotype "protein_coding"; exon_id "ENSRNOE00000509734"; exon_version "2";
3	ensembl	CDS	78960008	78960085	0	-	0	gene_id "ENSRNOG00000017939"; gene_version "8"; transcript_id "ENSRNOT00000099938"; transcript_version "2"; exon_number "8"; gene_name "Chn1"; gene_source "ensembl"; gene_biotype "protein_coding"; transcript_name "Chn1-203"; transcript_source "ensembl"; transcript_biotype "protein_coding"; protein_id "ENSRNOP00000081883"; protein_version "2";
3	ensembl	exon	78960008	78960085	0	-	.	gene_id "ENSRNOG00000017939"; gene_version "8"; transcript_id "ENSRNOT00000098029"; transcript_version "2"; exon_number "6"; gene_name "Chn1"; gene_source "ensembl"; gene_biotype "protein_coding"; transcript_name "Chn1-202"; transcript_source "ensembl"; transcript_biotype "protein_coding"; exon_id "ENSRNOE00000509734"; exon_version "2";
3	ensembl	CDS	78960008	78960085	0	-	0	gene_id "ENSRNOG00000017939"; gene_version "8"; transcript_id "ENSRNOT00000098029"; transcript_version "2"; exon_number "6"; gene_name "Chn1"; gene_source "ensembl"; gene_biotype "protein_coding"; transcript_name "Chn1-202"; transcript_source "ensembl"; transcript_biotype "protein_coding"; protein_id "ENSRNOP00000093006"; protein_version "2";
3	ensembl	exon	78960008	78960085	0	-	.	gene_id "ENSRNOG00000017939"; gene_version "8"; transcript_id "ENSRNOT00000147108"; transcript_version "1"; exon_number "7"; gene_name "Chn1"; gene_source "ensembl"; gene_biotype "protein_coding"; transcript_name "Chn1-209"; transcript_source "ensembl"; transcript_biotype "protein_coding"; exon_id "ENSRNOE00000509734"; exon_version "2";
3	ensembl	CDS	78960008	78960085	0	-	0	gene_id "ENSRNOG00000017939"; gene_version "8"; transcript_id "ENSRNOT00000147108"; transcript_version "1"; exon_number "7"; gene_name "Chn1"; gene_source "ensembl"; gene_biotype "protein_coding"; transcript_name "Chn1-209"; transcript_source "ensembl"; transcript_biotype "protein_coding"; protein_id "ENSRNOP00000112782"; protein_version "1";
3	ensembl	exon	78960008	78960085	0	-	.	gene_id "ENSRNOG00000017939"; gene_version "8"; transcript_id "ENSRNOT00000102625"; transcript_version "2"; exon_number "7"; gene_name "Chn1"; gene_source "ensembl"; gene_biotype "protein_coding"; transcript_name "Chn1-204"; transcript_source "ensembl"; transcript_biotype "protein_coding"; exon_id "ENSRNOE00000509734"; exon_version "2"; tag "Ensembl_canonical";
3	ensembl	CDS	78960008	78960085	0	-	0	gene_id "ENSRNOG00000017939"; gene_version "8"; transcript_id "ENSRNOT00000102625"; transcript_version "2"; exon_number "7"; gene_name "Chn1"; gene_source "ensembl"; gene_biotype "protein_coding"; transcript_name "Chn1-204"; transcript_source "ensembl"; transcript_biotype "protein_coding"; protein_id "ENSRNOP00000082258"; protein_version "2"; tag "Ensembl_canonical";
3	ENSEMBL114_rn	exon	78960008	78960085	0.3653540049107	-	.	gene_id "ENSRNOG00000017939"; transcript_id "ENSRNOG00000017939_tx_10"; exon_id "3_78960008_78960085_-"; exonnum "9"; txlen "3329";
3	ENSEMBL114_rn	exon	78960008	78960085	8.85662651913241	-	.	gene_id "ENSRNOG00000017939"; transcript_id "ENSRNOG00000017939_tx_3"; exon_id "3_78960008_78960085_-"; exonnum "7"; txlen "3051";
3	ENSEMBL114_rn	exon	78960008	78960085	8.7134626618134	-	.	gene_id "ENSRNOG00000017939"; transcript_id "ENSRNOG00000017939_tx_4"; exon_id "3_78960008_78960085_-"; exonnum "6"; txlen "2762";
3	ENSEMBL114_rn	exon	78960008	78960085	5.9846868626191	-	.	gene_id "ENSRNOG00000017939"; transcript_id "ENSRNOG00000017939_tx_7"; exon_id "3_78960008_78960085_-"; exonnum "4"; txlen "2910";
3	ENSEMBL114_rn	exon	78960008	78960085	2.92718882376143	-	.	gene_id "ENSRNOG00000017939"; transcript_id "ENSRNOG00000017939_tx_8"; exon_id "3_78960008_78960085_-"; exonnum "3"; txlen "2621";
3	ensembl	exon	78987270	78987558	0	-	.	gene_id "ENSRNOG00000017939"; gene_version "8"; transcript_id "ENSRNOT00000140416"; transcript_version "1"; exon_number "6"; gene_name "Chn1"; gene_source "ensembl"; gene_biotype "protein_coding"; transcript_name "Chn1-208"; transcript_source "ensembl"; transcript_biotype "protein_coding"; exon_id "ENSRNOE00000540100"; exon_version "1";
3	ensembl	CDS	78987270	78987558	0	-	1	gene_id "ENSRNOG00000017939"; gene_version "8"; transcript_id "ENSRNOT00000140416"; transcript_version "1"; exon_number "6"; gene_name "Chn1"; gene_source "ensembl"; gene_biotype "protein_coding"; transcript_name "Chn1-208"; transcript_source "ensembl"; transcript_biotype "protein_coding"; protein_id "ENSRNOP00000098759"; protein_version "1";
3	ensembl	exon	78987270	78987558	0	-	.	gene_id "ENSRNOG00000017939"; gene_version "8"; transcript_id "ENSRNOT00000107752"; transcript_version "2"; exon_number "6"; gene_name "Chn1"; gene_source "ensembl"; gene_biotype "protein_coding"; transcript_name "Chn1-206"; transcript_source "ensembl"; transcript_biotype "protein_coding"; exon_id "ENSRNOE00000540100"; exon_version "1";
3	ensembl	CDS	78987270	78987558	0	-	1	gene_id "ENSRNOG00000017939"; gene_version "8"; transcript_id "ENSRNOT00000107752"; transcript_version "2"; exon_number "6"; gene_name "Chn1"; gene_source "ensembl"; gene_biotype "protein_coding"; transcript_name "Chn1-206"; transcript_source "ensembl"; transcript_biotype "protein_coding"; protein_id "ENSRNOP00000083871"; protein_version "2";
3	ensembl	exon	78987270	78987558	0	-	.	gene_id "ENSRNOG00000017939"; gene_version "8"; transcript_id "ENSRNOT00000102775"; transcript_version "2"; exon_number "7"; gene_name "Chn1"; gene_source "ensembl"; gene_biotype "protein_coding"; transcript_name "Chn1-205"; transcript_source "ensembl"; transcript_biotype "protein_coding"; exon_id "ENSRNOE00000540100"; exon_version "1";
3	ensembl	CDS	78987270	78987558	0	-	1	gene_id "ENSRNOG00000017939"; gene_version "8"; transcript_id "ENSRNOT00000102775"; transcript_version "2"; exon_number "7"; gene_name "Chn1"; gene_source "ensembl"; gene_biotype "protein_coding"; transcript_name "Chn1-205"; transcript_source "ensembl"; transcript_biotype "protein_coding"; protein_id "ENSRNOP00000097347"; protein_version "1";
3	ensembl	exon	78987270	78987558	0	-	.	gene_id "ENSRNOG00000017939"; gene_version "8"; transcript_id "ENSRNOT00000068745"; transcript_version "5"; exon_number "7"; gene_name "Chn1"; gene_source "ensembl"; gene_biotype "protein_coding"; transcript_name "Chn1-201"; transcript_source "ensembl"; transcript_biotype "protein_coding"; exon_id "ENSRNOE00000540100"; exon_version "1";
3	ensembl	CDS	78987270	78987558	0	-	1	gene_id "ENSRNOG00000017939"; gene_version "8"; transcript_id "ENSRNOT00000068745"; transcript_version "5"; exon_number "7"; gene_name "Chn1"; gene_source "ensembl"; gene_biotype "protein_coding"; transcript_name "Chn1-201"; transcript_source "ensembl"; transcript_biotype "protein_coding"; protein_id "ENSRNOP00000060544"; protein_version "5";
3	ensembl	exon	78987270	78987558	0	-	.	gene_id "ENSRNOG00000017939"; gene_version "8"; transcript_id "ENSRNOT00000099938"; transcript_version "2"; exon_number "7"; gene_name "Chn1"; gene_source "ensembl"; gene_biotype "protein_coding"; transcript_name "Chn1-203"; transcript_source "ensembl"; transcript_biotype "protein_coding"; exon_id "ENSRNOE00000540100"; exon_version "1";
3	ensembl	CDS	78987270	78987558	0	-	1	gene_id "ENSRNOG00000017939"; gene_version "8"; transcript_id "ENSRNOT00000099938"; transcript_version "2"; exon_number "7"; gene_name "Chn1"; gene_source "ensembl"; gene_biotype "protein_coding"; transcript_name "Chn1-203"; transcript_source "ensembl"; transcript_biotype "protein_coding"; protein_id "ENSRNOP00000081883"; protein_version "2";
3	ensembl	exon	78987270	78987558	0	-	.	gene_id "ENSRNOG00000017939"; gene_version "8"; transcript_id "ENSRNOT00000098029"; transcript_version "2"; exon_number "5"; gene_name "Chn1"; gene_source "ensembl"; gene_biotype "protein_coding"; transcript_name "Chn1-202"; transcript_source "ensembl"; transcript_biotype "protein_coding"; exon_id "ENSRNOE00000540100"; exon_version "1";
3	ensembl	CDS	78987270	78987558	0	-	1	gene_id "ENSRNOG00000017939"; gene_version "8"; transcript_id "ENSRNOT00000098029"; transcript_version "2"; exon_number "5"; gene_name "Chn1"; gene_source "ensembl"; gene_biotype "protein_coding"; transcript_name "Chn1-202"; transcript_source "ensembl"; transcript_biotype "protein_coding"; protein_id "ENSRNOP00000093006"; protein_version "2";
3	ensembl	exon	78987270	78987558	0	-	.	gene_id "ENSRNOG00000017939"; gene_version "8"; transcript_id "ENSRNOT00000147108"; transcript_version "1"; exon_number "6"; gene_name "Chn1"; gene_source "ensembl"; gene_biotype "protein_coding"; transcript_name "Chn1-209"; transcript_source "ensembl"; transcript_biotype "protein_coding"; exon_id "ENSRNOE00000540100"; exon_version "1";
3	ensembl	CDS	78987270	78987558	0	-	1	gene_id "ENSRNOG00000017939"; gene_version "8"; transcript_id "ENSRNOT00000147108"; transcript_version "1"; exon_number "6"; gene_name "Chn1"; gene_source "ensembl"; gene_biotype "protein_coding"; transcript_name "Chn1-209"; transcript_source "ensembl"; transcript_biotype "protein_coding"; protein_id "ENSRNOP00000112782"; protein_version "1";
3	ensembl	exon	78987270	78987558	0	-	.	gene_id "ENSRNOG00000017939"; gene_version "8"; transcript_id "ENSRNOT00000116234"; transcript_version "2"; exon_number "6"; gene_name "Chn1"; gene_source "ensembl"; gene_biotype "protein_coding"; transcript_name "Chn1-207"; transcript_source "ensembl"; transcript_biotype "protein_coding"; exon_id "ENSRNOE00000540100"; exon_version "1";
3	ensembl	CDS	78987270	78987558	0	-	1	gene_id "ENSRNOG00000017939"; gene_version "8"; transcript_id "ENSRNOT00000116234"; transcript_version "2"; exon_number "6"; gene_name "Chn1"; gene_source "ensembl"; gene_biotype "protein_coding"; transcript_name "Chn1-207"; transcript_source "ensembl"; transcript_biotype "protein_coding"; protein_id "ENSRNOP00000093273"; protein_version "2";
3	ensembl	exon	78987270	78987558	0	-	.	gene_id "ENSRNOG00000017939"; gene_version "8"; transcript_id "ENSRNOT00000102625"; transcript_version "2"; exon_number "6"; gene_name "Chn1"; gene_source "ensembl"; gene_biotype "protein_coding"; transcript_name "Chn1-204"; transcript_source "ensembl"; transcript_biotype "protein_coding"; exon_id "ENSRNOE00000540100"; exon_version "1"; tag "Ensembl_canonical";
3	ensembl	CDS	78987270	78987558	0	-	1	gene_id "ENSRNOG00000017939"; gene_version "8"; transcript_id "ENSRNOT00000102625"; transcript_version "2"; exon_number "6"; gene_name "Chn1"; gene_source "ensembl"; gene_biotype "protein_coding"; transcript_name "Chn1-204"; transcript_source "ensembl"; transcript_biotype "protein_coding"; protein_id "ENSRNOP00000082258"; protein_version "2"; tag "Ensembl_canonical";
3	ENSEMBL114_rn	exon	78987270	78987558	0.3653540049107	-	.	gene_id "ENSRNOG00000017939"; transcript_id "ENSRNOG00000017939_tx_10"; exon_id "3_78987270_78987558_-"; exonnum "8"; txlen "3329";
3	ENSEMBL114_rn	exon	78987270	78987558	8.85662651913241	-	.	gene_id "ENSRNOG00000017939"; transcript_id "ENSRNOG00000017939_tx_3"; exon_id "3_78987270_78987558_-"; exonnum "6"; txlen "3051";
3	ENSEMBL114_rn	exon	78987270	78987558	5.9846868626191	-	.	gene_id "ENSRNOG00000017939"; transcript_id "ENSRNOG00000017939_tx_7"; exon_id "3_78987270_78987558_-"; exonnum "3"; txlen "2910";
3	ensembl	exon	79018194	79018307	0	-	.	gene_id "ENSRNOG00000017939"; gene_version "8"; transcript_id "ENSRNOT00000140416"; transcript_version "1"; exon_number "5"; gene_name "Chn1"; gene_source "ensembl"; gene_biotype "protein_coding"; transcript_name "Chn1-208"; transcript_source "ensembl"; transcript_biotype "protein_coding"; exon_id "ENSRNOE00000732827"; exon_version "1";
3	ensembl	CDS	79018194	79018307	0	-	1	gene_id "ENSRNOG00000017939"; gene_version "8"; transcript_id "ENSRNOT00000140416"; transcript_version "1"; exon_number "5"; gene_name "Chn1"; gene_source "ensembl"; gene_biotype "protein_coding"; transcript_name "Chn1-208"; transcript_source "ensembl"; transcript_biotype "protein_coding"; protein_id "ENSRNOP00000098759"; protein_version "1";
3	ensembl	exon	79018194	79018307	0	-	.	gene_id "ENSRNOG00000017939"; gene_version "8"; transcript_id "ENSRNOT00000107752"; transcript_version "2"; exon_number "5"; gene_name "Chn1"; gene_source "ensembl"; gene_biotype "protein_coding"; transcript_name "Chn1-206"; transcript_source "ensembl"; transcript_biotype "protein_coding"; exon_id "ENSRNOE00000732827"; exon_version "1";
3	ensembl	CDS	79018194	79018307	0	-	1	gene_id "ENSRNOG00000017939"; gene_version "8"; transcript_id "ENSRNOT00000107752"; transcript_version "2"; exon_number "5"; gene_name "Chn1"; gene_source "ensembl"; gene_biotype "protein_coding"; transcript_name "Chn1-206"; transcript_source "ensembl"; transcript_biotype "protein_coding"; protein_id "ENSRNOP00000083871"; protein_version "2";
3	ensembl	exon	79018194	79018307	0	-	.	gene_id "ENSRNOG00000017939"; gene_version "8"; transcript_id "ENSRNOT00000102775"; transcript_version "2"; exon_number "6"; gene_name "Chn1"; gene_source "ensembl"; gene_biotype "protein_coding"; transcript_name "Chn1-205"; transcript_source "ensembl"; transcript_biotype "protein_coding"; exon_id "ENSRNOE00000732827"; exon_version "1";
3	ensembl	CDS	79018194	79018307	0	-	1	gene_id "ENSRNOG00000017939"; gene_version "8"; transcript_id "ENSRNOT00000102775"; transcript_version "2"; exon_number "6"; gene_name "Chn1"; gene_source "ensembl"; gene_biotype "protein_coding"; transcript_name "Chn1-205"; transcript_source "ensembl"; transcript_biotype "protein_coding"; protein_id "ENSRNOP00000097347"; protein_version "1";
3	ensembl	exon	79018194	79018307	0	-	.	gene_id "ENSRNOG00000017939"; gene_version "8"; transcript_id "ENSRNOT00000068745"; transcript_version "5"; exon_number "6"; gene_name "Chn1"; gene_source "ensembl"; gene_biotype "protein_coding"; transcript_name "Chn1-201"; transcript_source "ensembl"; transcript_biotype "protein_coding"; exon_id "ENSRNOE00000732827"; exon_version "1";
3	ensembl	CDS	79018194	79018307	0	-	1	gene_id "ENSRNOG00000017939"; gene_version "8"; transcript_id "ENSRNOT00000068745"; transcript_version "5"; exon_number "6"; gene_name "Chn1"; gene_source "ensembl"; gene_biotype "protein_coding"; transcript_name "Chn1-201"; transcript_source "ensembl"; transcript_biotype "protein_coding"; protein_id "ENSRNOP00000060544"; protein_version "5";
3	ensembl	exon	79018194	79018307	0	-	.	gene_id "ENSRNOG00000017939"; gene_version "8"; transcript_id "ENSRNOT00000099938"; transcript_version "2"; exon_number "6"; gene_name "Chn1"; gene_source "ensembl"; gene_biotype "protein_coding"; transcript_name "Chn1-203"; transcript_source "ensembl"; transcript_biotype "protein_coding"; exon_id "ENSRNOE00000732827"; exon_version "1";
3	ensembl	CDS	79018194	79018307	0	-	1	gene_id "ENSRNOG00000017939"; gene_version "8"; transcript_id "ENSRNOT00000099938"; transcript_version "2"; exon_number "6"; gene_name "Chn1"; gene_source "ensembl"; gene_biotype "protein_coding"; transcript_name "Chn1-203"; transcript_source "ensembl"; transcript_biotype "protein_coding"; protein_id "ENSRNOP00000081883"; protein_version "2";
3	ensembl	exon	79018194	79018307	0	-	.	gene_id "ENSRNOG00000017939"; gene_version "8"; transcript_id "ENSRNOT00000098029"; transcript_version "2"; exon_number "4"; gene_name "Chn1"; gene_source "ensembl"; gene_biotype "protein_coding"; transcript_name "Chn1-202"; transcript_source "ensembl"; transcript_biotype "protein_coding"; exon_id "ENSRNOE00000732827"; exon_version "1";
3	ensembl	CDS	79018194	79018307	0	-	1	gene_id "ENSRNOG00000017939"; gene_version "8"; transcript_id "ENSRNOT00000098029"; transcript_version "2"; exon_number "4"; gene_name "Chn1"; gene_source "ensembl"; gene_biotype "protein_coding"; transcript_name "Chn1-202"; transcript_source "ensembl"; transcript_biotype "protein_coding"; protein_id "ENSRNOP00000093006"; protein_version "2";
3	ensembl	exon	79018194	79018307	0	-	.	gene_id "ENSRNOG00000017939"; gene_version "8"; transcript_id "ENSRNOT00000147108"; transcript_version "1"; exon_number "5"; gene_name "Chn1"; gene_source "ensembl"; gene_biotype "protein_coding"; transcript_name "Chn1-209"; transcript_source "ensembl"; transcript_biotype "protein_coding"; exon_id "ENSRNOE00000732827"; exon_version "1";
3	ensembl	CDS	79018194	79018307	0	-	1	gene_id "ENSRNOG00000017939"; gene_version "8"; transcript_id "ENSRNOT00000147108"; transcript_version "1"; exon_number "5"; gene_name "Chn1"; gene_source "ensembl"; gene_biotype "protein_coding"; transcript_name "Chn1-209"; transcript_source "ensembl"; transcript_biotype "protein_coding"; protein_id "ENSRNOP00000112782"; protein_version "1";
3	ensembl	exon	79018194	79018307	0	-	.	gene_id "ENSRNOG00000017939"; gene_version "8"; transcript_id "ENSRNOT00000116234"; transcript_version "2"; exon_number "5"; gene_name "Chn1"; gene_source "ensembl"; gene_biotype "protein_coding"; transcript_name "Chn1-207"; transcript_source "ensembl"; transcript_biotype "protein_coding"; exon_id "ENSRNOE00000732827"; exon_version "1";
3	ensembl	CDS	79018194	79018307	0	-	1	gene_id "ENSRNOG00000017939"; gene_version "8"; transcript_id "ENSRNOT00000116234"; transcript_version "2"; exon_number "5"; gene_name "Chn1"; gene_source "ensembl"; gene_biotype "protein_coding"; transcript_name "Chn1-207"; transcript_source "ensembl"; transcript_biotype "protein_coding"; protein_id "ENSRNOP00000093273"; protein_version "2";
3	ensembl	exon	79018194	79018307	0	-	.	gene_id "ENSRNOG00000017939"; gene_version "8"; transcript_id "ENSRNOT00000102625"; transcript_version "2"; exon_number "5"; gene_name "Chn1"; gene_source "ensembl"; gene_biotype "protein_coding"; transcript_name "Chn1-204"; transcript_source "ensembl"; transcript_biotype "protein_coding"; exon_id "ENSRNOE00000732827"; exon_version "1"; tag "Ensembl_canonical";
3	ensembl	CDS	79018194	79018307	0	-	1	gene_id "ENSRNOG00000017939"; gene_version "8"; transcript_id "ENSRNOT00000102625"; transcript_version "2"; exon_number "5"; gene_name "Chn1"; gene_source "ensembl"; gene_biotype "protein_coding"; transcript_name "Chn1-204"; transcript_source "ensembl"; transcript_biotype "protein_coding"; protein_id "ENSRNOP00000082258"; protein_version "2"; tag "Ensembl_canonical";
3	ENSEMBL114_rn	exon	79018194	79018307	0.3653540049107	-	.	gene_id "ENSRNOG00000017939"; transcript_id "ENSRNOG00000017939_tx_10"; exon_id "3_79018194_79018307_-"; exonnum "7"; txlen "3329";
3	ENSEMBL114_rn	exon	79018194	79018307	8.85662651913241	-	.	gene_id "ENSRNOG00000017939"; transcript_id "ENSRNOG00000017939_tx_3"; exon_id "3_79018194_79018307_-"; exonnum "5"; txlen "3051";
3	ENSEMBL114_rn	exon	79018194	79018307	8.7134626618134	-	.	gene_id "ENSRNOG00000017939"; transcript_id "ENSRNOG00000017939_tx_4"; exon_id "3_79018194_79018307_-"; exonnum "5"; txlen "2762";
3	ENSEMBL114_rn	exon	79018194	79018307	5.9846868626191	-	.	gene_id "ENSRNOG00000017939"; transcript_id "ENSRNOG00000017939_tx_7"; exon_id "3_79018194_79018307_-"; exonnum "2"; txlen "2910";
3	ENSEMBL114_rn	exon	79018194	79018307	2.92718882376143	-	.	gene_id "ENSRNOG00000017939"; transcript_id "ENSRNOG00000017939_tx_8"; exon_id "3_79018194_79018307_-"; exonnum "2"; txlen "2621";
3	sraer114_ss	exon	79018384	79018479	5.9846868626191	-	.	gene_id "ENSRNOG00000017939"; transcript_id "ENSRNOG00000017939_tx_7"; exon_id "3_79018384_79018479_-"; exonnum "1"; txlen "2910";
3	sraer114_ss	exon	79018384	79018479	2.92718882376143	-	.	gene_id "ENSRNOG00000017939"; transcript_id "ENSRNOG00000017939_tx_8"; exon_id "3_79018384_79018479_-"; exonnum "1"; txlen "2621";
3	ensembl	CDS	79020406	79020509	0	-	0	gene_id "ENSRNOG00000017939"; gene_version "8"; transcript_id "ENSRNOT00000068745"; transcript_version "5"; exon_number "5"; gene_name "Chn1"; gene_source "ensembl"; gene_biotype "protein_coding"; transcript_name "Chn1-201"; transcript_source "ensembl"; transcript_biotype "protein_coding"; protein_id "ENSRNOP00000060544"; protein_version "5";
3	ensembl	exon	79020406	79020518	0	-	.	gene_id "ENSRNOG00000017939"; gene_version "8"; transcript_id "ENSRNOT00000068745"; transcript_version "5"; exon_number "5"; gene_name "Chn1"; gene_source "ensembl"; gene_biotype "protein_coding"; transcript_name "Chn1-201"; transcript_source "ensembl"; transcript_biotype "protein_coding"; exon_id "ENSRNOE00000761586"; exon_version "1";
3	ensembl	start_codon	79020507	79020509	0	-	0	gene_id "ENSRNOG00000017939"; gene_version "8"; transcript_id "ENSRNOT00000068745"; transcript_version "5"; exon_number "5"; gene_name "Chn1"; gene_source "ensembl"; gene_biotype "protein_coding"; transcript_name "Chn1-201"; transcript_source "ensembl"; transcript_biotype "protein_coding";
3	ensembl	five_prime_utr	79020510	79020518	0	-	.	gene_id "ENSRNOG00000017939"; gene_version "8"; transcript_id "ENSRNOT00000068745"; transcript_version "5"; gene_name "Chn1"; gene_source "ensembl"; gene_biotype "protein_coding"; transcript_name "Chn1-201"; transcript_source "ensembl"; transcript_biotype "protein_coding";
3	ensembl	exon	79021566	79021597	0	-	.	gene_id "ENSRNOG00000017939"; gene_version "8"; transcript_id "ENSRNOT00000140416"; transcript_version "1"; exon_number "4"; gene_name "Chn1"; gene_source "ensembl"; gene_biotype "protein_coding"; transcript_name "Chn1-208"; transcript_source "ensembl"; transcript_biotype "protein_coding"; exon_id "ENSRNOE00000628364"; exon_version "1";
3	ensembl	CDS	79021566	79021597	0	-	0	gene_id "ENSRNOG00000017939"; gene_version "8"; transcript_id "ENSRNOT00000140416"; transcript_version "1"; exon_number "4"; gene_name "Chn1"; gene_source "ensembl"; gene_biotype "protein_coding"; transcript_name "Chn1-208"; transcript_source "ensembl"; transcript_biotype "protein_coding"; protein_id "ENSRNOP00000098759"; protein_version "1";
3	ensembl	exon	79021566	79021597	0	-	.	gene_id "ENSRNOG00000017939"; gene_version "8"; transcript_id "ENSRNOT00000107752"; transcript_version "2"; exon_number "4"; gene_name "Chn1"; gene_source "ensembl"; gene_biotype "protein_coding"; transcript_name "Chn1-206"; transcript_source "ensembl"; transcript_biotype "protein_coding"; exon_id "ENSRNOE00000628364"; exon_version "1";
3	ensembl	CDS	79021566	79021597	0	-	0	gene_id "ENSRNOG00000017939"; gene_version "8"; transcript_id "ENSRNOT00000107752"; transcript_version "2"; exon_number "4"; gene_name "Chn1"; gene_source "ensembl"; gene_biotype "protein_coding"; transcript_name "Chn1-206"; transcript_source "ensembl"; transcript_biotype "protein_coding"; protein_id "ENSRNOP00000083871"; protein_version "2";
3	ensembl	exon	79021566	79021597	0	-	.	gene_id "ENSRNOG00000017939"; gene_version "8"; transcript_id "ENSRNOT00000102775"; transcript_version "2"; exon_number "5"; gene_name "Chn1"; gene_source "ensembl"; gene_biotype "protein_coding"; transcript_name "Chn1-205"; transcript_source "ensembl"; transcript_biotype "protein_coding"; exon_id "ENSRNOE00000628364"; exon_version "1";
3	ensembl	CDS	79021566	79021597	0	-	0	gene_id "ENSRNOG00000017939"; gene_version "8"; transcript_id "ENSRNOT00000102775"; transcript_version "2"; exon_number "5"; gene_name "Chn1"; gene_source "ensembl"; gene_biotype "protein_coding"; transcript_name "Chn1-205"; transcript_source "ensembl"; transcript_biotype "protein_coding"; protein_id "ENSRNOP00000097347"; protein_version "1";
3	ensembl	exon	79021566	79021597	0	-	.	gene_id "ENSRNOG00000017939"; gene_version "8"; transcript_id "ENSRNOT00000068745"; transcript_version "5"; exon_number "4"; gene_name "Chn1"; gene_source "ensembl"; gene_biotype "protein_coding"; transcript_name "Chn1-201"; transcript_source "ensembl"; transcript_biotype "protein_coding"; exon_id "ENSRNOE00000574348"; exon_version "2";
3	ensembl	five_prime_utr	79021566	79021597	0	-	.	gene_id "ENSRNOG00000017939"; gene_version "8"; transcript_id "ENSRNOT00000068745"; transcript_version "5"; gene_name "Chn1"; gene_source "ensembl"; gene_biotype "protein_coding"; transcript_name "Chn1-201"; transcript_source "ensembl"; transcript_biotype "protein_coding";
3	ensembl	exon	79021566	79021597	0	-	.	gene_id "ENSRNOG00000017939"; gene_version "8"; transcript_id "ENSRNOT00000099938"; transcript_version "2"; exon_number "5"; gene_name "Chn1"; gene_source "ensembl"; gene_biotype "protein_coding"; transcript_name "Chn1-203"; transcript_source "ensembl"; transcript_biotype "protein_coding"; exon_id "ENSRNOE00000628364"; exon_version "1";
3	ensembl	CDS	79021566	79021597	0	-	0	gene_id "ENSRNOG00000017939"; gene_version "8"; transcript_id "ENSRNOT00000099938"; transcript_version "2"; exon_number "5"; gene_name "Chn1"; gene_source "ensembl"; gene_biotype "protein_coding"; transcript_name "Chn1-203"; transcript_source "ensembl"; transcript_biotype "protein_coding"; protein_id "ENSRNOP00000081883"; protein_version "2";
3	ensembl	exon	79021566	79021597	0	-	.	gene_id "ENSRNOG00000017939"; gene_version "8"; transcript_id "ENSRNOT00000098029"; transcript_version "2"; exon_number "3"; gene_name "Chn1"; gene_source "ensembl"; gene_biotype "protein_coding"; transcript_name "Chn1-202"; transcript_source "ensembl"; transcript_biotype "protein_coding"; exon_id "ENSRNOE00000628364"; exon_version "1";
3	ensembl	CDS	79021566	79021597	0	-	0	gene_id "ENSRNOG00000017939"; gene_version "8"; transcript_id "ENSRNOT00000098029"; transcript_version "2"; exon_number "3"; gene_name "Chn1"; gene_source "ensembl"; gene_biotype "protein_coding"; transcript_name "Chn1-202"; transcript_source "ensembl"; transcript_biotype "protein_coding"; protein_id "ENSRNOP00000093006"; protein_version "2";
3	ensembl	exon	79021566	79021597	0	-	.	gene_id "ENSRNOG00000017939"; gene_version "8"; transcript_id "ENSRNOT00000147108"; transcript_version "1"; exon_number "4"; gene_name "Chn1"; gene_source "ensembl"; gene_biotype "protein_coding"; transcript_name "Chn1-209"; transcript_source "ensembl"; transcript_biotype "protein_coding"; exon_id "ENSRNOE00000628364"; exon_version "1";
3	ensembl	CDS	79021566	79021597	0	-	0	gene_id "ENSRNOG00000017939"; gene_version "8"; transcript_id "ENSRNOT00000147108"; transcript_version "1"; exon_number "4"; gene_name "Chn1"; gene_source "ensembl"; gene_biotype "protein_coding"; transcript_name "Chn1-209"; transcript_source "ensembl"; transcript_biotype "protein_coding"; protein_id "ENSRNOP00000112782"; protein_version "1";
3	ensembl	exon	79021566	79021597	0	-	.	gene_id "ENSRNOG00000017939"; gene_version "8"; transcript_id "ENSRNOT00000116234"; transcript_version "2"; exon_number "4"; gene_name "Chn1"; gene_source "ensembl"; gene_biotype "protein_coding"; transcript_name "Chn1-207"; transcript_source "ensembl"; transcript_biotype "protein_coding"; exon_id "ENSRNOE00000628364"; exon_version "1";
3	ensembl	CDS	79021566	79021597	0	-	0	gene_id "ENSRNOG00000017939"; gene_version "8"; transcript_id "ENSRNOT00000116234"; transcript_version "2"; exon_number "4"; gene_name "Chn1"; gene_source "ensembl"; gene_biotype "protein_coding"; transcript_name "Chn1-207"; transcript_source "ensembl"; transcript_biotype "protein_coding"; protein_id "ENSRNOP00000093273"; protein_version "2";
3	ensembl	exon	79021566	79021597	0	-	.	gene_id "ENSRNOG00000017939"; gene_version "8"; transcript_id "ENSRNOT00000102625"; transcript_version "2"; exon_number "4"; gene_name "Chn1"; gene_source "ensembl"; gene_biotype "protein_coding"; transcript_name "Chn1-204"; transcript_source "ensembl"; transcript_biotype "protein_coding"; exon_id "ENSRNOE00000628364"; exon_version "1"; tag "Ensembl_canonical";
3	ensembl	CDS	79021566	79021597	0	-	0	gene_id "ENSRNOG00000017939"; gene_version "8"; transcript_id "ENSRNOT00000102625"; transcript_version "2"; exon_number "4"; gene_name "Chn1"; gene_source "ensembl"; gene_biotype "protein_coding"; transcript_name "Chn1-204"; transcript_source "ensembl"; transcript_biotype "protein_coding"; protein_id "ENSRNOP00000082258"; protein_version "2"; tag "Ensembl_canonical";
3	ENSEMBL114_rn	exon	79021566	79021597	0.3653540049107	-	.	gene_id "ENSRNOG00000017939"; transcript_id "ENSRNOG00000017939_tx_10"; exon_id "3_79021566_79021597_-"; exonnum "6"; txlen "3329";
3	ENSEMBL114_rn	exon	79021566	79021597	8.85662651913241	-	.	gene_id "ENSRNOG00000017939"; transcript_id "ENSRNOG00000017939_tx_3"; exon_id "3_79021566_79021597_-"; exonnum "4"; txlen "3051";
3	ENSEMBL114_rn	exon	79021566	79021597	8.7134626618134	-	.	gene_id "ENSRNOG00000017939"; transcript_id "ENSRNOG00000017939_tx_4"; exon_id "3_79021566_79021597_-"; exonnum "4"; txlen "2762";
3	sraer114_mid	exon	79026017	79026053	0.3653540049107	-	.	gene_id "ENSRNOG00000017939"; transcript_id "ENSRNOG00000017939_tx_10"; exon_id "3_79026017_79026053_-"; exonnum "5"; txlen "3329";
3	ensembl	exon	79026885	79026940	0	-	.	gene_id "ENSRNOG00000017939"; gene_version "8"; transcript_id "ENSRNOT00000140416"; transcript_version "1"; exon_number "3"; gene_name "Chn1"; gene_source "ensembl"; gene_biotype "protein_coding"; transcript_name "Chn1-208"; transcript_source "ensembl"; transcript_biotype "protein_coding"; exon_id "ENSRNOE00000598461"; exon_version "1";
3	ensembl	CDS	79026885	79026940	0	-	2	gene_id "ENSRNOG00000017939"; gene_version "8"; transcript_id "ENSRNOT00000140416"; transcript_version "1"; exon_number "3"; gene_name "Chn1"; gene_source "ensembl"; gene_biotype "protein_coding"; transcript_name "Chn1-208"; transcript_source "ensembl"; transcript_biotype "protein_coding"; protein_id "ENSRNOP00000098759"; protein_version "1";
3	ensembl	exon	79026885	79026940	0	-	.	gene_id "ENSRNOG00000017939"; gene_version "8"; transcript_id "ENSRNOT00000107752"; transcript_version "2"; exon_number "3"; gene_name "Chn1"; gene_source "ensembl"; gene_biotype "protein_coding"; transcript_name "Chn1-206"; transcript_source "ensembl"; transcript_biotype "protein_coding"; exon_id "ENSRNOE00000598461"; exon_version "1";
3	ensembl	CDS	79026885	79026940	0	-	2	gene_id "ENSRNOG00000017939"; gene_version "8"; transcript_id "ENSRNOT00000107752"; transcript_version "2"; exon_number "3"; gene_name "Chn1"; gene_source "ensembl"; gene_biotype "protein_coding"; transcript_name "Chn1-206"; transcript_source "ensembl"; transcript_biotype "protein_coding"; protein_id "ENSRNOP00000083871"; protein_version "2";
3	ensembl	exon	79026885	79026940	0	-	.	gene_id "ENSRNOG00000017939"; gene_version "8"; transcript_id "ENSRNOT00000102775"; transcript_version "2"; exon_number "4"; gene_name "Chn1"; gene_source "ensembl"; gene_biotype "protein_coding"; transcript_name "Chn1-205"; transcript_source "ensembl"; transcript_biotype "protein_coding"; exon_id "ENSRNOE00000598461"; exon_version "1";
3	ensembl	CDS	79026885	79026940	0	-	2	gene_id "ENSRNOG00000017939"; gene_version "8"; transcript_id "ENSRNOT00000102775"; transcript_version "2"; exon_number "4"; gene_name "Chn1"; gene_source "ensembl"; gene_biotype "protein_coding"; transcript_name "Chn1-205"; transcript_source "ensembl"; transcript_biotype "protein_coding"; protein_id "ENSRNOP00000097347"; protein_version "1";
3	ensembl	exon	79026885	79026940	0	-	.	gene_id "ENSRNOG00000017939"; gene_version "8"; transcript_id "ENSRNOT00000068745"; transcript_version "5"; exon_number "3"; gene_name "Chn1"; gene_source "ensembl"; gene_biotype "protein_coding"; transcript_name "Chn1-201"; transcript_source "ensembl"; transcript_biotype "protein_coding"; exon_id "ENSRNOE00000667048"; exon_version "2";
3	ensembl	five_prime_utr	79026885	79026940	0	-	.	gene_id "ENSRNOG00000017939"; gene_version "8"; transcript_id "ENSRNOT00000068745"; transcript_version "5"; gene_name "Chn1"; gene_source "ensembl"; gene_biotype "protein_coding"; transcript_name "Chn1-201"; transcript_source "ensembl"; transcript_biotype "protein_coding";
3	ensembl	exon	79026885	79026940	0	-	.	gene_id "ENSRNOG00000017939"; gene_version "8"; transcript_id "ENSRNOT00000099938"; transcript_version "2"; exon_number "4"; gene_name "Chn1"; gene_source "ensembl"; gene_biotype "protein_coding"; transcript_name "Chn1-203"; transcript_source "ensembl"; transcript_biotype "protein_coding"; exon_id "ENSRNOE00000598461"; exon_version "1";
3	ensembl	CDS	79026885	79026940	0	-	2	gene_id "ENSRNOG00000017939"; gene_version "8"; transcript_id "ENSRNOT00000099938"; transcript_version "2"; exon_number "4"; gene_name "Chn1"; gene_source "ensembl"; gene_biotype "protein_coding"; transcript_name "Chn1-203"; transcript_source "ensembl"; transcript_biotype "protein_coding"; protein_id "ENSRNOP00000081883"; protein_version "2";
3	ensembl	exon	79026885	79026940	0	-	.	gene_id "ENSRNOG00000017939"; gene_version "8"; transcript_id "ENSRNOT00000147108"; transcript_version "1"; exon_number "3"; gene_name "Chn1"; gene_source "ensembl"; gene_biotype "protein_coding"; transcript_name "Chn1-209"; transcript_source "ensembl"; transcript_biotype "protein_coding"; exon_id "ENSRNOE00000598461"; exon_version "1";
3	ensembl	CDS	79026885	79026940	0	-	2	gene_id "ENSRNOG00000017939"; gene_version "8"; transcript_id "ENSRNOT00000147108"; transcript_version "1"; exon_number "3"; gene_name "Chn1"; gene_source "ensembl"; gene_biotype "protein_coding"; transcript_name "Chn1-209"; transcript_source "ensembl"; transcript_biotype "protein_coding"; protein_id "ENSRNOP00000112782"; protein_version "1";
3	ensembl	exon	79026885	79026940	0	-	.	gene_id "ENSRNOG00000017939"; gene_version "8"; transcript_id "ENSRNOT00000116234"; transcript_version "2"; exon_number "3"; gene_name "Chn1"; gene_source "ensembl"; gene_biotype "protein_coding"; transcript_name "Chn1-207"; transcript_source "ensembl"; transcript_biotype "protein_coding"; exon_id "ENSRNOE00000598461"; exon_version "1";
3	ensembl	CDS	79026885	79026940	0	-	2	gene_id "ENSRNOG00000017939"; gene_version "8"; transcript_id "ENSRNOT00000116234"; transcript_version "2"; exon_number "3"; gene_name "Chn1"; gene_source "ensembl"; gene_biotype "protein_coding"; transcript_name "Chn1-207"; transcript_source "ensembl"; transcript_biotype "protein_coding"; protein_id "ENSRNOP00000093273"; protein_version "2";
3	ensembl	exon	79026885	79026940	0	-	.	gene_id "ENSRNOG00000017939"; gene_version "8"; transcript_id "ENSRNOT00000102625"; transcript_version "2"; exon_number "3"; gene_name "Chn1"; gene_source "ensembl"; gene_biotype "protein_coding"; transcript_name "Chn1-204"; transcript_source "ensembl"; transcript_biotype "protein_coding"; exon_id "ENSRNOE00000598461"; exon_version "1"; tag "Ensembl_canonical";
3	ensembl	CDS	79026885	79026940	0	-	2	gene_id "ENSRNOG00000017939"; gene_version "8"; transcript_id "ENSRNOT00000102625"; transcript_version "2"; exon_number "3"; gene_name "Chn1"; gene_source "ensembl"; gene_biotype "protein_coding"; transcript_name "Chn1-204"; transcript_source "ensembl"; transcript_biotype "protein_coding"; protein_id "ENSRNOP00000082258"; protein_version "2"; tag "Ensembl_canonical";
3	ENSEMBL114_rn	exon	79026885	79026940	0.3653540049107	-	.	gene_id "ENSRNOG00000017939"; transcript_id "ENSRNOG00000017939_tx_10"; exon_id "3_79026885_79026940_-"; exonnum "4"; txlen "3329";
3	ENSEMBL114_rn	exon	79026885	79026940	8.85662651913241	-	.	gene_id "ENSRNOG00000017939"; transcript_id "ENSRNOG00000017939_tx_3"; exon_id "3_79026885_79026940_-"; exonnum "3"; txlen "3051";
3	ENSEMBL114_rn	exon	79026885	79026940	8.7134626618134	-	.	gene_id "ENSRNOG00000017939"; transcript_id "ENSRNOG00000017939_tx_4"; exon_id "3_79026885_79026940_-"; exonnum "3"; txlen "2762";
3	ensembl	CDS	79031434	79031466	0	-	0	gene_id "ENSRNOG00000017939"; gene_version "8"; transcript_id "ENSRNOT00000098029"; transcript_version "2"; exon_number "2"; gene_name "Chn1"; gene_source "ensembl"; gene_biotype "protein_coding"; transcript_name "Chn1-202"; transcript_source "ensembl"; transcript_biotype "protein_coding"; protein_id "ENSRNOP00000093006"; protein_version "2";
3	ensembl	exon	79031434	79031472	0	-	.	gene_id "ENSRNOG00000017939"; gene_version "8"; transcript_id "ENSRNOT00000140416"; transcript_version "1"; exon_number "2"; gene_name "Chn1"; gene_source "ensembl"; gene_biotype "protein_coding"; transcript_name "Chn1-208"; transcript_source "ensembl"; transcript_biotype "protein_coding"; exon_id "ENSRNOE00000779526"; exon_version "1";
3	ensembl	CDS	79031434	79031472	0	-	2	gene_id "ENSRNOG00000017939"; gene_version "8"; transcript_id "ENSRNOT00000140416"; transcript_version "1"; exon_number "2"; gene_name "Chn1"; gene_source "ensembl"; gene_biotype "protein_coding"; transcript_name "Chn1-208"; transcript_source "ensembl"; transcript_biotype "protein_coding"; protein_id "ENSRNOP00000098759"; protein_version "1";
3	ensembl	exon	79031434	79031472	0	-	.	gene_id "ENSRNOG00000017939"; gene_version "8"; transcript_id "ENSRNOT00000107752"; transcript_version "2"; exon_number "2"; gene_name "Chn1"; gene_source "ensembl"; gene_biotype "protein_coding"; transcript_name "Chn1-206"; transcript_source "ensembl"; transcript_biotype "protein_coding"; exon_id "ENSRNOE00000779526"; exon_version "1";
3	ensembl	CDS	79031434	79031472	0	-	2	gene_id "ENSRNOG00000017939"; gene_version "8"; transcript_id "ENSRNOT00000107752"; transcript_version "2"; exon_number "2"; gene_name "Chn1"; gene_source "ensembl"; gene_biotype "protein_coding"; transcript_name "Chn1-206"; transcript_source "ensembl"; transcript_biotype "protein_coding"; protein_id "ENSRNOP00000083871"; protein_version "2";
3	ensembl	exon	79031434	79031472	0	-	.	gene_id "ENSRNOG00000017939"; gene_version "8"; transcript_id "ENSRNOT00000102775"; transcript_version "2"; exon_number "3"; gene_name "Chn1"; gene_source "ensembl"; gene_biotype "protein_coding"; transcript_name "Chn1-205"; transcript_source "ensembl"; transcript_biotype "protein_coding"; exon_id "ENSRNOE00000779526"; exon_version "1";
3	ensembl	CDS	79031434	79031472	0	-	2	gene_id "ENSRNOG00000017939"; gene_version "8"; transcript_id "ENSRNOT00000102775"; transcript_version "2"; exon_number "3"; gene_name "Chn1"; gene_source "ensembl"; gene_biotype "protein_coding"; transcript_name "Chn1-205"; transcript_source "ensembl"; transcript_biotype "protein_coding"; protein_id "ENSRNOP00000097347"; protein_version "1";
3	ensembl	exon	79031434	79031472	0	-	.	gene_id "ENSRNOG00000017939"; gene_version "8"; transcript_id "ENSRNOT00000068745"; transcript_version "5"; exon_number "2"; gene_name "Chn1"; gene_source "ensembl"; gene_biotype "protein_coding"; transcript_name "Chn1-201"; transcript_source "ensembl"; transcript_biotype "protein_coding"; exon_id "ENSRNOE00000626961"; exon_version "1";
3	ensembl	five_prime_utr	79031434	79031472	0	-	.	gene_id "ENSRNOG00000017939"; gene_version "8"; transcript_id "ENSRNOT00000068745"; transcript_version "5"; gene_name "Chn1"; gene_source "ensembl"; gene_biotype "protein_coding"; transcript_name "Chn1-201"; transcript_source "ensembl"; transcript_biotype "protein_coding";
3	ensembl	exon	79031434	79031472	0	-	.	gene_id "ENSRNOG00000017939"; gene_version "8"; transcript_id "ENSRNOT00000099938"; transcript_version "2"; exon_number "3"; gene_name "Chn1"; gene_source "ensembl"; gene_biotype "protein_coding"; transcript_name "Chn1-203"; transcript_source "ensembl"; transcript_biotype "protein_coding"; exon_id "ENSRNOE00000779526"; exon_version "1";
3	ensembl	CDS	79031434	79031472	0	-	2	gene_id "ENSRNOG00000017939"; gene_version "8"; transcript_id "ENSRNOT00000099938"; transcript_version "2"; exon_number "3"; gene_name "Chn1"; gene_source "ensembl"; gene_biotype "protein_coding"; transcript_name "Chn1-203"; transcript_source "ensembl"; transcript_biotype "protein_coding"; protein_id "ENSRNOP00000081883"; protein_version "2";
3	ensembl	exon	79031434	79031472	0	-	.	gene_id "ENSRNOG00000017939"; gene_version "8"; transcript_id "ENSRNOT00000098029"; transcript_version "2"; exon_number "2"; gene_name "Chn1"; gene_source "ensembl"; gene_biotype "protein_coding"; transcript_name "Chn1-202"; transcript_source "ensembl"; transcript_biotype "protein_coding"; exon_id "ENSRNOE00000800775"; exon_version "1";
3	ensembl	exon	79031434	79031472	0	-	.	gene_id "ENSRNOG00000017939"; gene_version "8"; transcript_id "ENSRNOT00000147108"; transcript_version "1"; exon_number "2"; gene_name "Chn1"; gene_source "ensembl"; gene_biotype "protein_coding"; transcript_name "Chn1-209"; transcript_source "ensembl"; transcript_biotype "protein_coding"; exon_id "ENSRNOE00000779526"; exon_version "1";
3	ensembl	CDS	79031434	79031472	0	-	2	gene_id "ENSRNOG00000017939"; gene_version "8"; transcript_id "ENSRNOT00000147108"; transcript_version "1"; exon_number "2"; gene_name "Chn1"; gene_source "ensembl"; gene_biotype "protein_coding"; transcript_name "Chn1-209"; transcript_source "ensembl"; transcript_biotype "protein_coding"; protein_id "ENSRNOP00000112782"; protein_version "1";
3	ensembl	exon	79031434	79031472	0	-	.	gene_id "ENSRNOG00000017939"; gene_version "8"; transcript_id "ENSRNOT00000116234"; transcript_version "2"; exon_number "2"; gene_name "Chn1"; gene_source "ensembl"; gene_biotype "protein_coding"; transcript_name "Chn1-207"; transcript_source "ensembl"; transcript_biotype "protein_coding"; exon_id "ENSRNOE00000779526"; exon_version "1";
3	ensembl	CDS	79031434	79031472	0	-	2	gene_id "ENSRNOG00000017939"; gene_version "8"; transcript_id "ENSRNOT00000116234"; transcript_version "2"; exon_number "2"; gene_name "Chn1"; gene_source "ensembl"; gene_biotype "protein_coding"; transcript_name "Chn1-207"; transcript_source "ensembl"; transcript_biotype "protein_coding"; protein_id "ENSRNOP00000093273"; protein_version "2";
3	ensembl	exon	79031434	79031472	0	-	.	gene_id "ENSRNOG00000017939"; gene_version "8"; transcript_id "ENSRNOT00000102625"; transcript_version "2"; exon_number "2"; gene_name "Chn1"; gene_source "ensembl"; gene_biotype "protein_coding"; transcript_name "Chn1-204"; transcript_source "ensembl"; transcript_biotype "protein_coding"; exon_id "ENSRNOE00000779526"; exon_version "1"; tag "Ensembl_canonical";
3	ensembl	CDS	79031434	79031472	0	-	2	gene_id "ENSRNOG00000017939"; gene_version "8"; transcript_id "ENSRNOT00000102625"; transcript_version "2"; exon_number "2"; gene_name "Chn1"; gene_source "ensembl"; gene_biotype "protein_coding"; transcript_name "Chn1-204"; transcript_source "ensembl"; transcript_biotype "protein_coding"; protein_id "ENSRNOP00000082258"; protein_version "2"; tag "Ensembl_canonical";
3	ENSEMBL114_rn	exon	79031434	79031472	0.3653540049107	-	.	gene_id "ENSRNOG00000017939"; transcript_id "ENSRNOG00000017939_tx_10"; exon_id "3_79031434_79031472_-"; exonnum "3"; txlen "3329";
3	ENSEMBL114_rn	exon	79031434	79031472	8.85662651913241	-	.	gene_id "ENSRNOG00000017939"; transcript_id "ENSRNOG00000017939_tx_3"; exon_id "3_79031434_79031472_-"; exonnum "2"; txlen "3051";
3	ENSEMBL114_rn	exon	79031434	79031472	8.7134626618134	-	.	gene_id "ENSRNOG00000017939"; transcript_id "ENSRNOG00000017939_tx_4"; exon_id "3_79031434_79031472_-"; exonnum "2"; txlen "2762";
3	ensembl	start_codon	79031464	79031466	0	-	0	gene_id "ENSRNOG00000017939"; gene_version "8"; transcript_id "ENSRNOT00000098029"; transcript_version "2"; exon_number "2"; gene_name "Chn1"; gene_source "ensembl"; gene_biotype "protein_coding"; transcript_name "Chn1-202"; transcript_source "ensembl"; transcript_biotype "protein_coding";
3	ensembl	five_prime_utr	79031467	79031472	0	-	.	gene_id "ENSRNOG00000017939"; gene_version "8"; transcript_id "ENSRNOT00000098029"; transcript_version "2"; gene_name "Chn1"; gene_source "ensembl"; gene_biotype "protein_coding"; transcript_name "Chn1-202"; transcript_source "ensembl"; transcript_biotype "protein_coding";
3	sraer114_ss	exon	79031838	79031947	8.85662651913241	-	.	gene_id "ENSRNOG00000017939"; transcript_id "ENSRNOG00000017939_tx_3"; exon_id "3_79031838_79031947_-"; exonnum "1"; txlen "3051";
3	sraer114_ss	exon	79031838	79031947	8.7134626618134	-	.	gene_id "ENSRNOG00000017939"; transcript_id "ENSRNOG00000017939_tx_4"; exon_id "3_79031838_79031947_-"; exonnum "1"; txlen "2762";
3	ensembl	CDS	79049498	79049567	0	-	0	gene_id "ENSRNOG00000017939"; gene_version "8"; transcript_id "ENSRNOT00000140416"; transcript_version "1"; exon_number "1"; gene_name "Chn1"; gene_source "ensembl"; gene_biotype "protein_coding"; transcript_name "Chn1-208"; transcript_source "ensembl"; transcript_biotype "protein_coding"; protein_id "ENSRNOP00000098759"; protein_version "1";
3	ensembl	exon	79049498	79049819	0	-	.	gene_id "ENSRNOG00000017939"; gene_version "8"; transcript_id "ENSRNOT00000140416"; transcript_version "1"; exon_number "1"; gene_name "Chn1"; gene_source "ensembl"; gene_biotype "protein_coding"; transcript_name "Chn1-208"; transcript_source "ensembl"; transcript_biotype "protein_coding"; exon_id "ENSRNOE00000760314"; exon_version "1";
3	ensembl	start_codon	79049565	79049567	0	-	0	gene_id "ENSRNOG00000017939"; gene_version "8"; transcript_id "ENSRNOT00000140416"; transcript_version "1"; exon_number "1"; gene_name "Chn1"; gene_source "ensembl"; gene_biotype "protein_coding"; transcript_name "Chn1-208"; transcript_source "ensembl"; transcript_biotype "protein_coding";
3	ensembl	five_prime_utr	79049568	79049819	0	-	.	gene_id "ENSRNOG00000017939"; gene_version "8"; transcript_id "ENSRNOT00000140416"; transcript_version "1"; gene_name "Chn1"; gene_source "ensembl"; gene_biotype "protein_coding"; transcript_name "Chn1-208"; transcript_source "ensembl"; transcript_biotype "protein_coding";
3	ensembl	CDS	79058807	79058852	0	-	0	gene_id "ENSRNOG00000017939"; gene_version "8"; transcript_id "ENSRNOT00000099938"; transcript_version "2"; exon_number "2"; gene_name "Chn1"; gene_source "ensembl"; gene_biotype "protein_coding"; transcript_name "Chn1-203"; transcript_source "ensembl"; transcript_biotype "protein_coding"; protein_id "ENSRNOP00000081883"; protein_version "2";
3	ensembl	exon	79058807	79058875	0	-	.	gene_id "ENSRNOG00000017939"; gene_version "8"; transcript_id "ENSRNOT00000099938"; transcript_version "2"; exon_number "2"; gene_name "Chn1"; gene_source "ensembl"; gene_biotype "protein_coding"; transcript_name "Chn1-203"; transcript_source "ensembl"; transcript_biotype "protein_coding"; exon_id "ENSRNOE00000649809"; exon_version "1";
3	ensembl	start_codon	79058850	79058852	0	-	0	gene_id "ENSRNOG00000017939"; gene_version "8"; transcript_id "ENSRNOT00000099938"; transcript_version "2"; exon_number "2"; gene_name "Chn1"; gene_source "ensembl"; gene_biotype "protein_coding"; transcript_name "Chn1-203"; transcript_source "ensembl"; transcript_biotype "protein_coding";
3	ensembl	five_prime_utr	79058853	79058875	0	-	.	gene_id "ENSRNOG00000017939"; gene_version "8"; transcript_id "ENSRNOT00000099938"; transcript_version "2"; gene_name "Chn1"; gene_source "ensembl"; gene_biotype "protein_coding"; transcript_name "Chn1-203"; transcript_source "ensembl"; transcript_biotype "protein_coding";
3	ensembl	CDS	79072270	79072327	0	-	0	gene_id "ENSRNOG00000017939"; gene_version "8"; transcript_id "ENSRNOT00000107752"; transcript_version "2"; exon_number "1"; gene_name "Chn1"; gene_source "ensembl"; gene_biotype "protein_coding"; transcript_name "Chn1-206"; transcript_source "ensembl"; transcript_biotype "protein_coding"; protein_id "ENSRNOP00000083871"; protein_version "2";
3	ensembl	exon	79072270	79072342	0	-	.	gene_id "ENSRNOG00000017939"; gene_version "8"; transcript_id "ENSRNOT00000107752"; transcript_version "2"; exon_number "1"; gene_name "Chn1"; gene_source "ensembl"; gene_biotype "protein_coding"; transcript_name "Chn1-206"; transcript_source "ensembl"; transcript_biotype "protein_coding"; exon_id "ENSRNOE00000693175"; exon_version "1";
3	ensembl	start_codon	79072325	79072327	0	-	0	gene_id "ENSRNOG00000017939"; gene_version "8"; transcript_id "ENSRNOT00000107752"; transcript_version "2"; exon_number "1"; gene_name "Chn1"; gene_source "ensembl"; gene_biotype "protein_coding"; transcript_name "Chn1-206"; transcript_source "ensembl"; transcript_biotype "protein_coding";
3	ensembl	five_prime_utr	79072328	79072342	0	-	.	gene_id "ENSRNOG00000017939"; gene_version "8"; transcript_id "ENSRNOT00000107752"; transcript_version "2"; gene_name "Chn1"; gene_source "ensembl"; gene_biotype "protein_coding"; transcript_name "Chn1-206"; transcript_source "ensembl"; transcript_biotype "protein_coding";
3	ensembl	CDS	79075132	79075138	0	-	0	gene_id "ENSRNOG00000017939"; gene_version "8"; transcript_id "ENSRNOT00000102775"; transcript_version "2"; exon_number "2"; gene_name "Chn1"; gene_source "ensembl"; gene_biotype "protein_coding"; transcript_name "Chn1-205"; transcript_source "ensembl"; transcript_biotype "protein_coding"; protein_id "ENSRNOP00000097347"; protein_version "1";
3	ensembl	exon	79075132	79075289	0	-	.	gene_id "ENSRNOG00000017939"; gene_version "8"; transcript_id "ENSRNOT00000102775"; transcript_version "2"; exon_number "2"; gene_name "Chn1"; gene_source "ensembl"; gene_biotype "protein_coding"; transcript_name "Chn1-205"; transcript_source "ensembl"; transcript_biotype "protein_coding"; exon_id "ENSRNOE00000609385"; exon_version "1";
3	ENSEMBL114_rn	exon	79075132	79075289	0.3653540049107	-	.	gene_id "ENSRNOG00000017939"; transcript_id "ENSRNOG00000017939_tx_10"; exon_id "3_79075132_79075289_-"; exonnum "2"; txlen "3329";
3	ensembl	start_codon	79075136	79075138	0	-	0	gene_id "ENSRNOG00000017939"; gene_version "8"; transcript_id "ENSRNOT00000102775"; transcript_version "2"; exon_number "2"; gene_name "Chn1"; gene_source "ensembl"; gene_biotype "protein_coding"; transcript_name "Chn1-205"; transcript_source "ensembl"; transcript_biotype "protein_coding";
3	ensembl	five_prime_utr	79075139	79075289	0	-	.	gene_id "ENSRNOG00000017939"; gene_version "8"; transcript_id "ENSRNOT00000102775"; transcript_version "2"; gene_name "Chn1"; gene_source "ensembl"; gene_biotype "protein_coding"; transcript_name "Chn1-205"; transcript_source "ensembl"; transcript_biotype "protein_coding";
3	ensembl	CDS	79083617	79083635	0	-	0	gene_id "ENSRNOG00000017939"; gene_version "8"; transcript_id "ENSRNOT00000147108"; transcript_version "1"; exon_number "1"; gene_name "Chn1"; gene_source "ensembl"; gene_biotype "protein_coding"; transcript_name "Chn1-209"; transcript_source "ensembl"; transcript_biotype "protein_coding"; protein_id "ENSRNOP00000112782"; protein_version "1";
3	ensembl	exon	79083617	79083664	0	-	.	gene_id "ENSRNOG00000017939"; gene_version "8"; transcript_id "ENSRNOT00000102775"; transcript_version "2"; exon_number "1"; gene_name "Chn1"; gene_source "ensembl"; gene_biotype "protein_coding"; transcript_name "Chn1-205"; transcript_source "ensembl"; transcript_biotype "protein_coding"; exon_id "ENSRNOE00000658488"; exon_version "2";
3	ensembl	five_prime_utr	79083617	79083664	0	-	.	gene_id "ENSRNOG00000017939"; gene_version "8"; transcript_id "ENSRNOT00000102775"; transcript_version "2"; gene_name "Chn1"; gene_source "ensembl"; gene_biotype "protein_coding"; transcript_name "Chn1-205"; transcript_source "ensembl"; transcript_biotype "protein_coding";
3	ensembl	exon	79083617	79083679	0	-	.	gene_id "ENSRNOG00000017939"; gene_version "8"; transcript_id "ENSRNOT00000068745"; transcript_version "5"; exon_number "1"; gene_name "Chn1"; gene_source "ensembl"; gene_biotype "protein_coding"; transcript_name "Chn1-201"; transcript_source "ensembl"; transcript_biotype "protein_coding"; exon_id "ENSRNOE00000598093"; exon_version "2";
3	ensembl	five_prime_utr	79083617	79083679	0	-	.	gene_id "ENSRNOG00000017939"; gene_version "8"; transcript_id "ENSRNOT00000068745"; transcript_version "5"; gene_name "Chn1"; gene_source "ensembl"; gene_biotype "protein_coding"; transcript_name "Chn1-201"; transcript_source "ensembl"; transcript_biotype "protein_coding";
3	ensembl	exon	79083617	79083792	0	-	.	gene_id "ENSRNOG00000017939"; gene_version "8"; transcript_id "ENSRNOT00000099938"; transcript_version "2"; exon_number "1"; gene_name "Chn1"; gene_source "ensembl"; gene_biotype "protein_coding"; transcript_name "Chn1-203"; transcript_source "ensembl"; transcript_biotype "protein_coding"; exon_id "ENSRNOE00000657753"; exon_version "2";
3	ensembl	five_prime_utr	79083617	79083792	0	-	.	gene_id "ENSRNOG00000017939"; gene_version "8"; transcript_id "ENSRNOT00000099938"; transcript_version "2"; gene_name "Chn1"; gene_source "ensembl"; gene_biotype "protein_coding"; transcript_name "Chn1-203"; transcript_source "ensembl"; transcript_biotype "protein_coding";
3	ensembl	exon	79083617	79083809	0	-	.	gene_id "ENSRNOG00000017939"; gene_version "8"; transcript_id "ENSRNOT00000098029"; transcript_version "2"; exon_number "1"; gene_name "Chn1"; gene_source "ensembl"; gene_biotype "protein_coding"; transcript_name "Chn1-202"; transcript_source "ensembl"; transcript_biotype "protein_coding"; exon_id "ENSRNOE00000672785"; exon_version "1";
3	ensembl	five_prime_utr	79083617	79083809	0	-	.	gene_id "ENSRNOG00000017939"; gene_version "8"; transcript_id "ENSRNOT00000098029"; transcript_version "2"; gene_name "Chn1"; gene_source "ensembl"; gene_biotype "protein_coding"; transcript_name "Chn1-202"; transcript_source "ensembl"; transcript_biotype "protein_coding";
3	ENSEMBL114_rn	exon	79083617	79083809	0.3653540049107	-	.	gene_id "ENSRNOG00000017939"; transcript_id "ENSRNOG00000017939_tx_10"; exon_id "3_79083617_79083809_-"; exonnum "1"; txlen "3329";
3	ensembl	exon	79083617	79083950	0	-	.	gene_id "ENSRNOG00000017939"; gene_version "8"; transcript_id "ENSRNOT00000147108"; transcript_version "1"; exon_number "1"; gene_name "Chn1"; gene_source "ensembl"; gene_biotype "protein_coding"; transcript_name "Chn1-209"; transcript_source "ensembl"; transcript_biotype "protein_coding"; exon_id "ENSRNOE00000597564"; exon_version "2";
3	ensembl	CDS	79083617	79083998	0	-	0	gene_id "ENSRNOG00000017939"; gene_version "8"; transcript_id "ENSRNOT00000116234"; transcript_version "2"; exon_number "1"; gene_name "Chn1"; gene_source "ensembl"; gene_biotype "protein_coding"; transcript_name "Chn1-207"; transcript_source "ensembl"; transcript_biotype "protein_coding"; protein_id "ENSRNOP00000093273"; protein_version "2";
3	ensembl	CDS	79083617	79083998	0	-	0	gene_id "ENSRNOG00000017939"; gene_version "8"; transcript_id "ENSRNOT00000102625"; transcript_version "2"; exon_number "1"; gene_name "Chn1"; gene_source "ensembl"; gene_biotype "protein_coding"; transcript_name "Chn1-204"; transcript_source "ensembl"; transcript_biotype "protein_coding"; protein_id "ENSRNOP00000082258"; protein_version "2"; tag "Ensembl_canonical";
3	ensembl	exon	79083617	79084140	0	-	.	gene_id "ENSRNOG00000017939"; gene_version "8"; transcript_id "ENSRNOT00000116234"; transcript_version "2"; exon_number "1"; gene_name "Chn1"; gene_source "ensembl"; gene_biotype "protein_coding"; transcript_name "Chn1-207"; transcript_source "ensembl"; transcript_biotype "protein_coding"; exon_id "ENSRNOE00000802384"; exon_version "1";
3	ensembl	exon	79083617	79084197	0	-	.	gene_id "ENSRNOG00000017939"; gene_version "8"; transcript_id "ENSRNOT00000102625"; transcript_version "2"; exon_number "1"; gene_name "Chn1"; gene_source "ensembl"; gene_biotype "protein_coding"; transcript_name "Chn1-204"; transcript_source "ensembl"; transcript_biotype "protein_coding"; exon_id "ENSRNOE00000762955"; exon_version "1"; tag "Ensembl_canonical";
3	ensembl	start_codon	79083633	79083635	0	-	0	gene_id "ENSRNOG00000017939"; gene_version "8"; transcript_id "ENSRNOT00000147108"; transcript_version "1"; exon_number "1"; gene_name "Chn1"; gene_source "ensembl"; gene_biotype "protein_coding"; transcript_name "Chn1-209"; transcript_source "ensembl"; transcript_biotype "protein_coding";
3	ensembl	five_prime_utr	79083636	79083950	0	-	.	gene_id "ENSRNOG00000017939"; gene_version "8"; transcript_id "ENSRNOT00000147108"; transcript_version "1"; gene_name "Chn1"; gene_source "ensembl"; gene_biotype "protein_coding"; transcript_name "Chn1-209"; transcript_source "ensembl"; transcript_biotype "protein_coding";
3	ensembl	start_codon	79083996	79083998	0	-	0	gene_id "ENSRNOG00000017939"; gene_version "8"; transcript_id "ENSRNOT00000116234"; transcript_version "2"; exon_number "1"; gene_name "Chn1"; gene_source "ensembl"; gene_biotype "protein_coding"; transcript_name "Chn1-207"; transcript_source "ensembl"; transcript_biotype "protein_coding";
3	ensembl	start_codon	79083996	79083998	0	-	0	gene_id "ENSRNOG00000017939"; gene_version "8"; transcript_id "ENSRNOT00000102625"; transcript_version "2"; exon_number "1"; gene_name "Chn1"; gene_source "ensembl"; gene_biotype "protein_coding"; transcript_name "Chn1-204"; transcript_source "ensembl"; transcript_biotype "protein_coding"; tag "Ensembl_canonical";
3	ensembl	five_prime_utr	79083999	79084140	0	-	.	gene_id "ENSRNOG00000017939"; gene_version "8"; transcript_id "ENSRNOT00000116234"; transcript_version "2"; gene_name "Chn1"; gene_source "ensembl"; gene_biotype "protein_coding"; transcript_name "Chn1-207"; transcript_source "ensembl"; transcript_biotype "protein_coding";
3	ensembl	five_prime_utr	79083999	79084197	0	-	.	gene_id "ENSRNOG00000017939"; gene_version "8"; transcript_id "ENSRNOT00000102625"; transcript_version "2"; gene_name "Chn1"; gene_source "ensembl"; gene_biotype "protein_coding"; transcript_name "Chn1-204"; transcript_source "ensembl"; transcript_biotype "protein_coding"; tag "Ensembl_canonical";
3	ensembl	gene	79097049	79097159	0	-	.	gene_id "ENSRNOG00000053336"; gene_version "3"; gene_name "Rnu6-1136"; gene_source "ensembl"; gene_biotype "snRNA";
3	ensembl	transcript	79097049	79097159	0	-	.	gene_id "ENSRNOG00000053336"; gene_version "3"; transcript_id "ENSRNOT00000088400"; transcript_version "3"; gene_name "Rnu6-1136"; gene_source "ensembl"; gene_biotype "snRNA"; transcript_name "Rnu6-1136-201"; transcript_source "ensembl"; transcript_biotype "snRNA"; tag "Ensembl_canonical";
3	ensembl	exon	79097049	79097159	0	-	.	gene_id "ENSRNOG00000053336"; gene_version "3"; transcript_id "ENSRNOT00000088400"; transcript_version "3"; exon_number "1"; gene_name "Rnu6-1136"; gene_source "ensembl"; gene_biotype "snRNA"; transcript_name "Rnu6-1136-201"; transcript_source "ensembl"; transcript_biotype "snRNA"; exon_id "ENSRNOE00000532810"; exon_version "1"; tag "Ensembl_canonical";
3	ensembl	three_prime_utr	79126705	79128140	0	-	.	gene_id "ENSRNOG00000001597"; gene_version "10"; transcript_id "ENSRNOT00000050513"; transcript_version "6"; gene_name "Atf2"; gene_source "ensembl"; gene_biotype "protein_coding"; transcript_name "Atf2-202"; transcript_source "ensembl"; transcript_biotype "protein_coding";
3	ensembl	exon	79126705	79128367	0	-	.	gene_id "ENSRNOG00000001597"; gene_version "10"; transcript_id "ENSRNOT00000050513"; transcript_version "6"; exon_number "11"; gene_name "Atf2"; gene_source "ensembl"; gene_biotype "protein_coding"; transcript_name "Atf2-202"; transcript_source "ensembl"; transcript_biotype "protein_coding"; exon_id "ENSRNOE00000596627"; exon_version "2";
3	ensembl	transcript	79126705	79190179	0	-	.	gene_id "ENSRNOG00000001597"; gene_version "10"; transcript_id "ENSRNOT00000050513"; transcript_version "6"; gene_name "Atf2"; gene_source "ensembl"; gene_biotype "protein_coding"; transcript_name "Atf2-202"; transcript_source "ensembl"; transcript_biotype "protein_coding";
3	ensembl	gene	79126705	79202745	0	-	.	gene_id "ENSRNOG00000001597"; gene_version "10"; gene_name "Atf2"; gene_source "ensembl"; gene_biotype "protein_coding";
3	ensembl	three_prime_utr	79128093	79128140	0	-	.	gene_id "ENSRNOG00000001597"; gene_version "10"; transcript_id "ENSRNOT00000002174"; transcript_version "9"; gene_name "Atf2"; gene_source "ensembl"; gene_biotype "protein_coding"; transcript_name "Atf2-201"; transcript_source "ensembl"; transcript_biotype "protein_coding";
3	ensembl	three_prime_utr	79128093	79128140	0	-	.	gene_id "ENSRNOG00000001597"; gene_version "10"; transcript_id "ENSRNOT00000157814"; transcript_version "1"; gene_name "Atf2"; gene_source "ensembl"; gene_biotype "protein_coding"; transcript_name "Atf2-203"; transcript_source "ensembl"; transcript_biotype "protein_coding"; tag "Ensembl_canonical";
3	ensembl	exon	79128093	79128367	0	-	.	gene_id "ENSRNOG00000001597"; gene_version "10"; transcript_id "ENSRNOT00000002174"; transcript_version "9"; exon_number "12"; gene_name "Atf2"; gene_source "ensembl"; gene_biotype "protein_coding"; transcript_name "Atf2-201"; transcript_source "ensembl"; transcript_biotype "protein_coding"; exon_id "ENSRNOE00000743055"; exon_version "1";
3	ensembl	exon	79128093	79128367	0	-	.	gene_id "ENSRNOG00000001597"; gene_version "10"; transcript_id "ENSRNOT00000157814"; transcript_version "1"; exon_number "14"; gene_name "Atf2"; gene_source "ensembl"; gene_biotype "protein_coding"; transcript_name "Atf2-203"; transcript_source "ensembl"; transcript_biotype "protein_coding"; exon_id "ENSRNOE00000743055"; exon_version "1"; tag "Ensembl_canonical";
3	ENSEMBL114_rn	exon	79128093	79128367	34.0351833454301	-	.	gene_id "ENSRNOG00000001597"; transcript_id "ENSRNOG00000001597_tx_5"; exon_id "3_79128093_79128367_-"; exonnum "14"; txlen "2125";
3	ENSEMBL114_rn	exon	79128093	79128367	33.3018766387842	-	.	gene_id "ENSRNOG00000001597"; transcript_id "ENSRNOG00000001597_tx_6"; exon_id "3_79128093_79128367_-"; exonnum "12"; txlen "1831";
3	ENSEMBL114_rn	exon	79128093	79128367	0.0252018988907182	-	.	gene_id "ENSRNOG00000001597"; transcript_id "ENSRNOG00000001597_tx_7"; exon_id "3_79128093_79128367_-"; exonnum "16"; txlen "1953";
3	ENSEMBL114_rn	exon	79128093	79128367	0.0247172469889736	-	.	gene_id "ENSRNOG00000001597"; transcript_id "ENSRNOG00000001597_tx_8"; exon_id "3_79128093_79128367_-"; exonnum "16"; txlen "1933";
3	ensembl	transcript	79128093	79190171	0	-	.	gene_id "ENSRNOG00000001597"; gene_version "10"; transcript_id "ENSRNOT00000002174"; transcript_version "9"; gene_name "Atf2"; gene_source "ensembl"; gene_biotype "protein_coding"; transcript_name "Atf2-201"; transcript_source "ensembl"; transcript_biotype "protein_coding";
3	ensembl	transcript	79128093	79202745	0	-	.	gene_id "ENSRNOG00000001597"; gene_version "10"; transcript_id "ENSRNOT00000157814"; transcript_version "1"; gene_name "Atf2"; gene_source "ensembl"; gene_biotype "protein_coding"; transcript_name "Atf2-203"; transcript_source "ensembl"; transcript_biotype "protein_coding"; tag "Ensembl_canonical";
3	ensembl	stop_codon	79128141	79128143	0	-	0	gene_id "ENSRNOG00000001597"; gene_version "10"; transcript_id "ENSRNOT00000002174"; transcript_version "9"; exon_number "12"; gene_name "Atf2"; gene_source "ensembl"; gene_biotype "protein_coding"; transcript_name "Atf2-201"; transcript_source "ensembl"; transcript_biotype "protein_coding";
3	ensembl	stop_codon	79128141	79128143	0	-	0	gene_id "ENSRNOG00000001597"; gene_version "10"; transcript_id "ENSRNOT00000050513"; transcript_version "6"; exon_number "11"; gene_name "Atf2"; gene_source "ensembl"; gene_biotype "protein_coding"; transcript_name "Atf2-202"; transcript_source "ensembl"; transcript_biotype "protein_coding";
3	ensembl	stop_codon	79128141	79128143	0	-	0	gene_id "ENSRNOG00000001597"; gene_version "10"; transcript_id "ENSRNOT00000157814"; transcript_version "1"; exon_number "14"; gene_name "Atf2"; gene_source "ensembl"; gene_biotype "protein_coding"; transcript_name "Atf2-203"; transcript_source "ensembl"; transcript_biotype "protein_coding"; tag "Ensembl_canonical";
3	ensembl	CDS	79128144	79128367	0	-	2	gene_id "ENSRNOG00000001597"; gene_version "10"; transcript_id "ENSRNOT00000002174"; transcript_version "9"; exon_number "12"; gene_name "Atf2"; gene_source "ensembl"; gene_biotype "protein_coding"; transcript_name "Atf2-201"; transcript_source "ensembl"; transcript_biotype "protein_coding"; protein_id "ENSRNOP00000002174"; protein_version "6";
3	ensembl	CDS	79128144	79128367	0	-	2	gene_id "ENSRNOG00000001597"; gene_version "10"; transcript_id "ENSRNOT00000050513"; transcript_version "6"; exon_number "11"; gene_name "Atf2"; gene_source "ensembl"; gene_biotype "protein_coding"; transcript_name "Atf2-202"; transcript_source "ensembl"; transcript_biotype "protein_coding"; protein_id "ENSRNOP00000046001"; protein_version "3";
3	ensembl	CDS	79128144	79128367	0	-	2	gene_id "ENSRNOG00000001597"; gene_version "10"; transcript_id "ENSRNOT00000157814"; transcript_version "1"; exon_number "14"; gene_name "Atf2"; gene_source "ensembl"; gene_biotype "protein_coding"; transcript_name "Atf2-203"; transcript_source "ensembl"; transcript_biotype "protein_coding"; protein_id "ENSRNOP00000101448"; protein_version "1"; tag "Ensembl_canonical";
3	ensembl	exon	79133506	79133611	0	-	.	gene_id "ENSRNOG00000001597"; gene_version "10"; transcript_id "ENSRNOT00000002174"; transcript_version "9"; exon_number "11"; gene_name "Atf2"; gene_source "ensembl"; gene_biotype "protein_coding"; transcript_name "Atf2-201"; transcript_source "ensembl"; transcript_biotype "protein_coding"; exon_id "ENSRNOE00000475577"; exon_version "1";
3	ensembl	CDS	79133506	79133611	0	-	0	gene_id "ENSRNOG00000001597"; gene_version "10"; transcript_id "ENSRNOT00000002174"; transcript_version "9"; exon_number "11"; gene_name "Atf2"; gene_source "ensembl"; gene_biotype "protein_coding"; transcript_name "Atf2-201"; transcript_source "ensembl"; transcript_biotype "protein_coding"; protein_id "ENSRNOP00000002174"; protein_version "6";
3	ensembl	exon	79133506	79133611	0	-	.	gene_id "ENSRNOG00000001597"; gene_version "10"; transcript_id "ENSRNOT00000050513"; transcript_version "6"; exon_number "10"; gene_name "Atf2"; gene_source "ensembl"; gene_biotype "protein_coding"; transcript_name "Atf2-202"; transcript_source "ensembl"; transcript_biotype "protein_coding"; exon_id "ENSRNOE00000475577"; exon_version "1";
3	ensembl	CDS	79133506	79133611	0	-	0	gene_id "ENSRNOG00000001597"; gene_version "10"; transcript_id "ENSRNOT00000050513"; transcript_version "6"; exon_number "10"; gene_name "Atf2"; gene_source "ensembl"; gene_biotype "protein_coding"; transcript_name "Atf2-202"; transcript_source "ensembl"; transcript_biotype "protein_coding"; protein_id "ENSRNOP00000046001"; protein_version "3";
3	ensembl	exon	79133506	79133611	0	-	.	gene_id "ENSRNOG00000001597"; gene_version "10"; transcript_id "ENSRNOT00000157814"; transcript_version "1"; exon_number "13"; gene_name "Atf2"; gene_source "ensembl"; gene_biotype "protein_coding"; transcript_name "Atf2-203"; transcript_source "ensembl"; transcript_biotype "protein_coding"; exon_id "ENSRNOE00000475577"; exon_version "1"; tag "Ensembl_canonical";
3	ensembl	CDS	79133506	79133611	0	-	0	gene_id "ENSRNOG00000001597"; gene_version "10"; transcript_id "ENSRNOT00000157814"; transcript_version "1"; exon_number "13"; gene_name "Atf2"; gene_source "ensembl"; gene_biotype "protein_coding"; transcript_name "Atf2-203"; transcript_source "ensembl"; transcript_biotype "protein_coding"; protein_id "ENSRNOP00000101448"; protein_version "1"; tag "Ensembl_canonical";
3	ENSEMBL114_rn	exon	79133506	79133611	34.0351833454301	-	.	gene_id "ENSRNOG00000001597"; transcript_id "ENSRNOG00000001597_tx_5"; exon_id "3_79133506_79133611_-"; exonnum "13"; txlen "2125";
3	ENSEMBL114_rn	exon	79133506	79133611	33.3018766387842	-	.	gene_id "ENSRNOG00000001597"; transcript_id "ENSRNOG00000001597_tx_6"; exon_id "3_79133506_79133611_-"; exonnum "11"; txlen "1831";
3	ENSEMBL114_rn	exon	79133506	79133611	0.0252018988907182	-	.	gene_id "ENSRNOG00000001597"; transcript_id "ENSRNOG00000001597_tx_7"; exon_id "3_79133506_79133611_-"; exonnum "15"; txlen "1953";
3	ENSEMBL114_rn	exon	79133506	79133611	0.0247172469889736	-	.	gene_id "ENSRNOG00000001597"; transcript_id "ENSRNOG00000001597_tx_8"; exon_id "3_79133506_79133611_-"; exonnum "15"; txlen "1933";
3	ensembl	exon	79138916	79139122	0	-	.	gene_id "ENSRNOG00000001597"; gene_version "10"; transcript_id "ENSRNOT00000002174"; transcript_version "9"; exon_number "10"; gene_name "Atf2"; gene_source "ensembl"; gene_biotype "protein_coding"; transcript_name "Atf2-201"; transcript_source "ensembl"; transcript_biotype "protein_coding"; exon_id "ENSRNOE00000510434"; exon_version "1";
3	ensembl	CDS	79138916	79139122	0	-	0	gene_id "ENSRNOG00000001597"; gene_version "10"; transcript_id "ENSRNOT00000002174"; transcript_version "9"; exon_number "10"; gene_name "Atf2"; gene_source "ensembl"; gene_biotype "protein_coding"; transcript_name "Atf2-201"; transcript_source "ensembl"; transcript_biotype "protein_coding"; protein_id "ENSRNOP00000002174"; protein_version "6";
3	ensembl	exon	79138916	79139122	0	-	.	gene_id "ENSRNOG00000001597"; gene_version "10"; transcript_id "ENSRNOT00000050513"; transcript_version "6"; exon_number "9"; gene_name "Atf2"; gene_source "ensembl"; gene_biotype "protein_coding"; transcript_name "Atf2-202"; transcript_source "ensembl"; transcript_biotype "protein_coding"; exon_id "ENSRNOE00000510434"; exon_version "1";
3	ensembl	CDS	79138916	79139122	0	-	0	gene_id "ENSRNOG00000001597"; gene_version "10"; transcript_id "ENSRNOT00000050513"; transcript_version "6"; exon_number "9"; gene_name "Atf2"; gene_source "ensembl"; gene_biotype "protein_coding"; transcript_name "Atf2-202"; transcript_source "ensembl"; transcript_biotype "protein_coding"; protein_id "ENSRNOP00000046001"; protein_version "3";
3	ensembl	exon	79138916	79139122	0	-	.	gene_id "ENSRNOG00000001597"; gene_version "10"; transcript_id "ENSRNOT00000157814"; transcript_version "1"; exon_number "12"; gene_name "Atf2"; gene_source "ensembl"; gene_biotype "protein_coding"; transcript_name "Atf2-203"; transcript_source "ensembl"; transcript_biotype "protein_coding"; exon_id "ENSRNOE00000510434"; exon_version "1"; tag "Ensembl_canonical";
3	ensembl	CDS	79138916	79139122	0	-	0	gene_id "ENSRNOG00000001597"; gene_version "10"; transcript_id "ENSRNOT00000157814"; transcript_version "1"; exon_number "12"; gene_name "Atf2"; gene_source "ensembl"; gene_biotype "protein_coding"; transcript_name "Atf2-203"; transcript_source "ensembl"; transcript_biotype "protein_coding"; protein_id "ENSRNOP00000101448"; protein_version "1"; tag "Ensembl_canonical";
3	ENSEMBL114_rn	exon	79138916	79139122	34.0351833454301	-	.	gene_id "ENSRNOG00000001597"; transcript_id "ENSRNOG00000001597_tx_5"; exon_id "3_79138916_79139122_-"; exonnum "12"; txlen "2125";
3	ENSEMBL114_rn	exon	79138916	79139122	33.3018766387842	-	.	gene_id "ENSRNOG00000001597"; transcript_id "ENSRNOG00000001597_tx_6"; exon_id "3_79138916_79139122_-"; exonnum "10"; txlen "1831";
3	ENSEMBL114_rn	exon	79138916	79139122	0.0252018988907182	-	.	gene_id "ENSRNOG00000001597"; transcript_id "ENSRNOG00000001597_tx_7"; exon_id "3_79138916_79139122_-"; exonnum "14"; txlen "1953";
3	ENSEMBL114_rn	exon	79138916	79139122	0.0247172469889736	-	.	gene_id "ENSRNOG00000001597"; transcript_id "ENSRNOG00000001597_tx_8"; exon_id "3_79138916_79139122_-"; exonnum "14"; txlen "1933";
3	ensembl	exon	79140089	79140238	0	-	.	gene_id "ENSRNOG00000001597"; gene_version "10"; transcript_id "ENSRNOT00000002174"; transcript_version "9"; exon_number "9"; gene_name "Atf2"; gene_source "ensembl"; gene_biotype "protein_coding"; transcript_name "Atf2-201"; transcript_source "ensembl"; transcript_biotype "protein_coding"; exon_id "ENSRNOE00000505087"; exon_version "1";
3	ensembl	CDS	79140089	79140238	0	-	0	gene_id "ENSRNOG00000001597"; gene_version "10"; transcript_id "ENSRNOT00000002174"; transcript_version "9"; exon_number "9"; gene_name "Atf2"; gene_source "ensembl"; gene_biotype "protein_coding"; transcript_name "Atf2-201"; transcript_source "ensembl"; transcript_biotype "protein_coding"; protein_id "ENSRNOP00000002174"; protein_version "6";
3	ensembl	exon	79140089	79140238	0	-	.	gene_id "ENSRNOG00000001597"; gene_version "10"; transcript_id "ENSRNOT00000050513"; transcript_version "6"; exon_number "8"; gene_name "Atf2"; gene_source "ensembl"; gene_biotype "protein_coding"; transcript_name "Atf2-202"; transcript_source "ensembl"; transcript_biotype "protein_coding"; exon_id "ENSRNOE00000505087"; exon_version "1";
3	ensembl	CDS	79140089	79140238	0	-	0	gene_id "ENSRNOG00000001597"; gene_version "10"; transcript_id "ENSRNOT00000050513"; transcript_version "6"; exon_number "8"; gene_name "Atf2"; gene_source "ensembl"; gene_biotype "protein_coding"; transcript_name "Atf2-202"; transcript_source "ensembl"; transcript_biotype "protein_coding"; protein_id "ENSRNOP00000046001"; protein_version "3";
3	ensembl	exon	79140089	79140238	0	-	.	gene_id "ENSRNOG00000001597"; gene_version "10"; transcript_id "ENSRNOT00000157814"; transcript_version "1"; exon_number "11"; gene_name "Atf2"; gene_source "ensembl"; gene_biotype "protein_coding"; transcript_name "Atf2-203"; transcript_source "ensembl"; transcript_biotype "protein_coding"; exon_id "ENSRNOE00000505087"; exon_version "1"; tag "Ensembl_canonical";
3	ensembl	CDS	79140089	79140238	0	-	0	gene_id "ENSRNOG00000001597"; gene_version "10"; transcript_id "ENSRNOT00000157814"; transcript_version "1"; exon_number "11"; gene_name "Atf2"; gene_source "ensembl"; gene_biotype "protein_coding"; transcript_name "Atf2-203"; transcript_source "ensembl"; transcript_biotype "protein_coding"; protein_id "ENSRNOP00000101448"; protein_version "1"; tag "Ensembl_canonical";
3	ENSEMBL114_rn	exon	79140089	79140238	34.0351833454301	-	.	gene_id "ENSRNOG00000001597"; transcript_id "ENSRNOG00000001597_tx_5"; exon_id "3_79140089_79140238_-"; exonnum "11"; txlen "2125";
3	ENSEMBL114_rn	exon	79140089	79140238	33.3018766387842	-	.	gene_id "ENSRNOG00000001597"; transcript_id "ENSRNOG00000001597_tx_6"; exon_id "3_79140089_79140238_-"; exonnum "9"; txlen "1831";
3	ENSEMBL114_rn	exon	79140089	79140238	0.0252018988907182	-	.	gene_id "ENSRNOG00000001597"; transcript_id "ENSRNOG00000001597_tx_7"; exon_id "3_79140089_79140238_-"; exonnum "13"; txlen "1953";
3	ENSEMBL114_rn	exon	79140089	79140238	0.0247172469889736	-	.	gene_id "ENSRNOG00000001597"; transcript_id "ENSRNOG00000001597_tx_8"; exon_id "3_79140089_79140238_-"; exonnum "13"; txlen "1933";
3	ensembl	exon	79151533	79151619	0	-	.	gene_id "ENSRNOG00000001597"; gene_version "10"; transcript_id "ENSRNOT00000002174"; transcript_version "9"; exon_number "8"; gene_name "Atf2"; gene_source "ensembl"; gene_biotype "protein_coding"; transcript_name "Atf2-201"; transcript_source "ensembl"; transcript_biotype "protein_coding"; exon_id "ENSRNOE00000503983"; exon_version "1";
3	ensembl	CDS	79151533	79151619	0	-	0	gene_id "ENSRNOG00000001597"; gene_version "10"; transcript_id "ENSRNOT00000002174"; transcript_version "9"; exon_number "8"; gene_name "Atf2"; gene_source "ensembl"; gene_biotype "protein_coding"; transcript_name "Atf2-201"; transcript_source "ensembl"; transcript_biotype "protein_coding"; protein_id "ENSRNOP00000002174"; protein_version "6";
3	ensembl	exon	79151533	79151619	0	-	.	gene_id "ENSRNOG00000001597"; gene_version "10"; transcript_id "ENSRNOT00000050513"; transcript_version "6"; exon_number "7"; gene_name "Atf2"; gene_source "ensembl"; gene_biotype "protein_coding"; transcript_name "Atf2-202"; transcript_source "ensembl"; transcript_biotype "protein_coding"; exon_id "ENSRNOE00000503983"; exon_version "1";
3	ensembl	CDS	79151533	79151619	0	-	0	gene_id "ENSRNOG00000001597"; gene_version "10"; transcript_id "ENSRNOT00000050513"; transcript_version "6"; exon_number "7"; gene_name "Atf2"; gene_source "ensembl"; gene_biotype "protein_coding"; transcript_name "Atf2-202"; transcript_source "ensembl"; transcript_biotype "protein_coding"; protein_id "ENSRNOP00000046001"; protein_version "3";
3	ensembl	exon	79151533	79151619	0	-	.	gene_id "ENSRNOG00000001597"; gene_version "10"; transcript_id "ENSRNOT00000157814"; transcript_version "1"; exon_number "10"; gene_name "Atf2"; gene_source "ensembl"; gene_biotype "protein_coding"; transcript_name "Atf2-203"; transcript_source "ensembl"; transcript_biotype "protein_coding"; exon_id "ENSRNOE00000503983"; exon_version "1"; tag "Ensembl_canonical";
3	ensembl	CDS	79151533	79151619	0	-	0	gene_id "ENSRNOG00000001597"; gene_version "10"; transcript_id "ENSRNOT00000157814"; transcript_version "1"; exon_number "10"; gene_name "Atf2"; gene_source "ensembl"; gene_biotype "protein_coding"; transcript_name "Atf2-203"; transcript_source "ensembl"; transcript_biotype "protein_coding"; protein_id "ENSRNOP00000101448"; protein_version "1"; tag "Ensembl_canonical";
3	ENSEMBL114_rn	exon	79151533	79151619	34.0351833454301	-	.	gene_id "ENSRNOG00000001597"; transcript_id "ENSRNOG00000001597_tx_5"; exon_id "3_79151533_79151619_-"; exonnum "10"; txlen "2125";
3	ENSEMBL114_rn	exon	79151533	79151619	33.3018766387842	-	.	gene_id "ENSRNOG00000001597"; transcript_id "ENSRNOG00000001597_tx_6"; exon_id "3_79151533_79151619_-"; exonnum "8"; txlen "1831";
3	ENSEMBL114_rn	exon	79151533	79151619	0.0252018988907182	-	.	gene_id "ENSRNOG00000001597"; transcript_id "ENSRNOG00000001597_tx_7"; exon_id "3_79151533_79151619_-"; exonnum "12"; txlen "1953";
3	ENSEMBL114_rn	exon	79151533	79151619	0.0247172469889736	-	.	gene_id "ENSRNOG00000001597"; transcript_id "ENSRNOG00000001597_tx_8"; exon_id "3_79151533_79151619_-"; exonnum "12"; txlen "1933";
3	ensembl	exon	79154417	79154531	0	-	.	gene_id "ENSRNOG00000001597"; gene_version "10"; transcript_id "ENSRNOT00000002174"; transcript_version "9"; exon_number "7"; gene_name "Atf2"; gene_source "ensembl"; gene_biotype "protein_coding"; transcript_name "Atf2-201"; transcript_source "ensembl"; transcript_biotype "protein_coding"; exon_id "ENSRNOE00000507955"; exon_version "1";
3	ensembl	CDS	79154417	79154531	0	-	1	gene_id "ENSRNOG00000001597"; gene_version "10"; transcript_id "ENSRNOT00000002174"; transcript_version "9"; exon_number "7"; gene_name "Atf2"; gene_source "ensembl"; gene_biotype "protein_coding"; transcript_name "Atf2-201"; transcript_source "ensembl"; transcript_biotype "protein_coding"; protein_id "ENSRNOP00000002174"; protein_version "6";
3	ensembl	exon	79154417	79154531	0	-	.	gene_id "ENSRNOG00000001597"; gene_version "10"; transcript_id "ENSRNOT00000157814"; transcript_version "1"; exon_number "9"; gene_name "Atf2"; gene_source "ensembl"; gene_biotype "protein_coding"; transcript_name "Atf2-203"; transcript_source "ensembl"; transcript_biotype "protein_coding"; exon_id "ENSRNOE00000507955"; exon_version "1"; tag "Ensembl_canonical";
3	ensembl	CDS	79154417	79154531	0	-	1	gene_id "ENSRNOG00000001597"; gene_version "10"; transcript_id "ENSRNOT00000157814"; transcript_version "1"; exon_number "9"; gene_name "Atf2"; gene_source "ensembl"; gene_biotype "protein_coding"; transcript_name "Atf2-203"; transcript_source "ensembl"; transcript_biotype "protein_coding"; protein_id "ENSRNOP00000101448"; protein_version "1"; tag "Ensembl_canonical";
3	ENSEMBL114_rn	exon	79154417	79154531	34.0351833454301	-	.	gene_id "ENSRNOG00000001597"; transcript_id "ENSRNOG00000001597_tx_5"; exon_id "3_79154417_79154531_-"; exonnum "9"; txlen "2125";
3	ENSEMBL114_rn	exon	79154417	79154531	0.0252018988907182	-	.	gene_id "ENSRNOG00000001597"; transcript_id "ENSRNOG00000001597_tx_7"; exon_id "3_79154417_79154531_-"; exonnum "11"; txlen "1953";
3	ENSEMBL114_rn	exon	79154417	79154531	0.0247172469889736	-	.	gene_id "ENSRNOG00000001597"; transcript_id "ENSRNOG00000001597_tx_8"; exon_id "3_79154417_79154531_-"; exonnum "11"; txlen "1933";
3	ensembl	exon	79155201	79155379	0	-	.	gene_id "ENSRNOG00000001597"; gene_version "10"; transcript_id "ENSRNOT00000002174"; transcript_version "9"; exon_number "6"; gene_name "Atf2"; gene_source "ensembl"; gene_biotype "protein_coding"; transcript_name "Atf2-201"; transcript_source "ensembl"; transcript_biotype "protein_coding"; exon_id "ENSRNOE00000015032"; exon_version "1";
3	ensembl	CDS	79155201	79155379	0	-	0	gene_id "ENSRNOG00000001597"; gene_version "10"; transcript_id "ENSRNOT00000002174"; transcript_version "9"; exon_number "6"; gene_name "Atf2"; gene_source "ensembl"; gene_biotype "protein_coding"; transcript_name "Atf2-201"; transcript_source "ensembl"; transcript_biotype "protein_coding"; protein_id "ENSRNOP00000002174"; protein_version "6";
3	ensembl	exon	79155201	79155379	0	-	.	gene_id "ENSRNOG00000001597"; gene_version "10"; transcript_id "ENSRNOT00000157814"; transcript_version "1"; exon_number "8"; gene_name "Atf2"; gene_source "ensembl"; gene_biotype "protein_coding"; transcript_name "Atf2-203"; transcript_source "ensembl"; transcript_biotype "protein_coding"; exon_id "ENSRNOE00000015032"; exon_version "1"; tag "Ensembl_canonical";
3	ensembl	CDS	79155201	79155379	0	-	0	gene_id "ENSRNOG00000001597"; gene_version "10"; transcript_id "ENSRNOT00000157814"; transcript_version "1"; exon_number "8"; gene_name "Atf2"; gene_source "ensembl"; gene_biotype "protein_coding"; transcript_name "Atf2-203"; transcript_source "ensembl"; transcript_biotype "protein_coding"; protein_id "ENSRNOP00000101448"; protein_version "1"; tag "Ensembl_canonical";
3	ENSEMBL114_rn	exon	79155201	79155379	34.0351833454301	-	.	gene_id "ENSRNOG00000001597"; transcript_id "ENSRNOG00000001597_tx_5"; exon_id "3_79155201_79155379_-"; exonnum "8"; txlen "2125";
3	ENSEMBL114_rn	exon	79155201	79155379	0.0252018988907182	-	.	gene_id "ENSRNOG00000001597"; transcript_id "ENSRNOG00000001597_tx_7"; exon_id "3_79155201_79155379_-"; exonnum "10"; txlen "1953";
3	ENSEMBL114_rn	exon	79155201	79155379	0.0247172469889736	-	.	gene_id "ENSRNOG00000001597"; transcript_id "ENSRNOG00000001597_tx_8"; exon_id "3_79155201_79155379_-"; exonnum "10"; txlen "1933";
3	ensembl	exon	79159537	79159665	0	-	.	gene_id "ENSRNOG00000001597"; gene_version "10"; transcript_id "ENSRNOT00000002174"; transcript_version "9"; exon_number "5"; gene_name "Atf2"; gene_source "ensembl"; gene_biotype "protein_coding"; transcript_name "Atf2-201"; transcript_source "ensembl"; transcript_biotype "protein_coding"; exon_id "ENSRNOE00000015031"; exon_version "1";
3	ensembl	CDS	79159537	79159665	0	-	0	gene_id "ENSRNOG00000001597"; gene_version "10"; transcript_id "ENSRNOT00000002174"; transcript_version "9"; exon_number "5"; gene_name "Atf2"; gene_source "ensembl"; gene_biotype "protein_coding"; transcript_name "Atf2-201"; transcript_source "ensembl"; transcript_biotype "protein_coding"; protein_id "ENSRNOP00000002174"; protein_version "6";
3	ensembl	exon	79159537	79159665	0	-	.	gene_id "ENSRNOG00000001597"; gene_version "10"; transcript_id "ENSRNOT00000050513"; transcript_version "6"; exon_number "6"; gene_name "Atf2"; gene_source "ensembl"; gene_biotype "protein_coding"; transcript_name "Atf2-202"; transcript_source "ensembl"; transcript_biotype "protein_coding"; exon_id "ENSRNOE00000015031"; exon_version "1";
3	ensembl	CDS	79159537	79159665	0	-	0	gene_id "ENSRNOG00000001597"; gene_version "10"; transcript_id "ENSRNOT00000050513"; transcript_version "6"; exon_number "6"; gene_name "Atf2"; gene_source "ensembl"; gene_biotype "protein_coding"; transcript_name "Atf2-202"; transcript_source "ensembl"; transcript_biotype "protein_coding"; protein_id "ENSRNOP00000046001"; protein_version "3";
3	ensembl	exon	79159537	79159665	0	-	.	gene_id "ENSRNOG00000001597"; gene_version "10"; transcript_id "ENSRNOT00000157814"; transcript_version "1"; exon_number "7"; gene_name "Atf2"; gene_source "ensembl"; gene_biotype "protein_coding"; transcript_name "Atf2-203"; transcript_source "ensembl"; transcript_biotype "protein_coding"; exon_id "ENSRNOE00000015031"; exon_version "1"; tag "Ensembl_canonical";
3	ensembl	CDS	79159537	79159665	0	-	0	gene_id "ENSRNOG00000001597"; gene_version "10"; transcript_id "ENSRNOT00000157814"; transcript_version "1"; exon_number "7"; gene_name "Atf2"; gene_source "ensembl"; gene_biotype "protein_coding"; transcript_name "Atf2-203"; transcript_source "ensembl"; transcript_biotype "protein_coding"; protein_id "ENSRNOP00000101448"; protein_version "1"; tag "Ensembl_canonical";
3	ENSEMBL114_rn	exon	79159537	79159665	34.0351833454301	-	.	gene_id "ENSRNOG00000001597"; transcript_id "ENSRNOG00000001597_tx_5"; exon_id "3_79159537_79159665_-"; exonnum "7"; txlen "2125";
3	ENSEMBL114_rn	exon	79159537	79159665	33.3018766387842	-	.	gene_id "ENSRNOG00000001597"; transcript_id "ENSRNOG00000001597_tx_6"; exon_id "3_79159537_79159665_-"; exonnum "7"; txlen "1831";
3	ENSEMBL114_rn	exon	79159537	79159665	0.0252018988907182	-	.	gene_id "ENSRNOG00000001597"; transcript_id "ENSRNOG00000001597_tx_7"; exon_id "3_79159537_79159665_-"; exonnum "9"; txlen "1953";
3	ENSEMBL114_rn	exon	79159537	79159665	0.0247172469889736	-	.	gene_id "ENSRNOG00000001597"; transcript_id "ENSRNOG00000001597_tx_8"; exon_id "3_79159537_79159665_-"; exonnum "9"; txlen "1933";
3	ensembl	exon	79159809	79159927	0	-	.	gene_id "ENSRNOG00000001597"; gene_version "10"; transcript_id "ENSRNOT00000002174"; transcript_version "9"; exon_number "4"; gene_name "Atf2"; gene_source "ensembl"; gene_biotype "protein_coding"; transcript_name "Atf2-201"; transcript_source "ensembl"; transcript_biotype "protein_coding"; exon_id "ENSRNOE00000015030"; exon_version "1";
3	ensembl	CDS	79159809	79159927	0	-	2	gene_id "ENSRNOG00000001597"; gene_version "10"; transcript_id "ENSRNOT00000002174"; transcript_version "9"; exon_number "4"; gene_name "Atf2"; gene_source "ensembl"; gene_biotype "protein_coding"; transcript_name "Atf2-201"; transcript_source "ensembl"; transcript_biotype "protein_coding"; protein_id "ENSRNOP00000002174"; protein_version "6";
3	ensembl	exon	79159809	79159927	0	-	.	gene_id "ENSRNOG00000001597"; gene_version "10"; transcript_id "ENSRNOT00000050513"; transcript_version "6"; exon_number "5"; gene_name "Atf2"; gene_source "ensembl"; gene_biotype "protein_coding"; transcript_name "Atf2-202"; transcript_source "ensembl"; transcript_biotype "protein_coding"; exon_id "ENSRNOE00000015030"; exon_version "1";
3	ensembl	CDS	79159809	79159927	0	-	2	gene_id "ENSRNOG00000001597"; gene_version "10"; transcript_id "ENSRNOT00000050513"; transcript_version "6"; exon_number "5"; gene_name "Atf2"; gene_source "ensembl"; gene_biotype "protein_coding"; transcript_name "Atf2-202"; transcript_source "ensembl"; transcript_biotype "protein_coding"; protein_id "ENSRNOP00000046001"; protein_version "3";
3	ensembl	exon	79159809	79159927	0	-	.	gene_id "ENSRNOG00000001597"; gene_version "10"; transcript_id "ENSRNOT00000157814"; transcript_version "1"; exon_number "6"; gene_name "Atf2"; gene_source "ensembl"; gene_biotype "protein_coding"; transcript_name "Atf2-203"; transcript_source "ensembl"; transcript_biotype "protein_coding"; exon_id "ENSRNOE00000015030"; exon_version "1"; tag "Ensembl_canonical";
3	ensembl	CDS	79159809	79159927	0	-	2	gene_id "ENSRNOG00000001597"; gene_version "10"; transcript_id "ENSRNOT00000157814"; transcript_version "1"; exon_number "6"; gene_name "Atf2"; gene_source "ensembl"; gene_biotype "protein_coding"; transcript_name "Atf2-203"; transcript_source "ensembl"; transcript_biotype "protein_coding"; protein_id "ENSRNOP00000101448"; protein_version "1"; tag "Ensembl_canonical";
3	ENSEMBL114_rn	exon	79159809	79159927	34.0351833454301	-	.	gene_id "ENSRNOG00000001597"; transcript_id "ENSRNOG00000001597_tx_5"; exon_id "3_79159809_79159927_-"; exonnum "6"; txlen "2125";
3	ENSEMBL114_rn	exon	79159809	79159927	33.3018766387842	-	.	gene_id "ENSRNOG00000001597"; transcript_id "ENSRNOG00000001597_tx_6"; exon_id "3_79159809_79159927_-"; exonnum "6"; txlen "1831";
3	ENSEMBL114_rn	exon	79159809	79159927	0.0252018988907182	-	.	gene_id "ENSRNOG00000001597"; transcript_id "ENSRNOG00000001597_tx_7"; exon_id "3_79159809_79159927_-"; exonnum "8"; txlen "1953";
3	ENSEMBL114_rn	exon	79159809	79159927	0.0247172469889736	-	.	gene_id "ENSRNOG00000001597"; transcript_id "ENSRNOG00000001597_tx_8"; exon_id "3_79159809_79159927_-"; exonnum "8"; txlen "1933";
3	ensembl	exon	79162732	79162828	0	-	.	gene_id "ENSRNOG00000001597"; gene_version "10"; transcript_id "ENSRNOT00000050513"; transcript_version "6"; exon_number "4"; gene_name "Atf2"; gene_source "ensembl"; gene_biotype "protein_coding"; transcript_name "Atf2-202"; transcript_source "ensembl"; transcript_biotype "protein_coding"; exon_id "ENSRNOE00000466395"; exon_version "1";
3	ensembl	CDS	79162732	79162828	0	-	0	gene_id "ENSRNOG00000001597"; gene_version "10"; transcript_id "ENSRNOT00000050513"; transcript_version "6"; exon_number "4"; gene_name "Atf2"; gene_source "ensembl"; gene_biotype "protein_coding"; transcript_name "Atf2-202"; transcript_source "ensembl"; transcript_biotype "protein_coding"; protein_id "ENSRNOP00000046001"; protein_version "3";
3	ensembl	exon	79162732	79162828	0	-	.	gene_id "ENSRNOG00000001597"; gene_version "10"; transcript_id "ENSRNOT00000157814"; transcript_version "1"; exon_number "5"; gene_name "Atf2"; gene_source "ensembl"; gene_biotype "protein_coding"; transcript_name "Atf2-203"; transcript_source "ensembl"; transcript_biotype "protein_coding"; exon_id "ENSRNOE00000466395"; exon_version "1"; tag "Ensembl_canonical";
3	ensembl	CDS	79162732	79162828	0	-	0	gene_id "ENSRNOG00000001597"; gene_version "10"; transcript_id "ENSRNOT00000157814"; transcript_version "1"; exon_number "5"; gene_name "Atf2"; gene_source "ensembl"; gene_biotype "protein_coding"; transcript_name "Atf2-203"; transcript_source "ensembl"; transcript_biotype "protein_coding"; protein_id "ENSRNOP00000101448"; protein_version "1"; tag "Ensembl_canonical";
3	ENSEMBL114_rn	exon	79162732	79162828	34.0351833454301	-	.	gene_id "ENSRNOG00000001597"; transcript_id "ENSRNOG00000001597_tx_5"; exon_id "3_79162732_79162828_-"; exonnum "5"; txlen "2125";
3	ENSEMBL114_rn	exon	79162732	79162828	33.3018766387842	-	.	gene_id "ENSRNOG00000001597"; transcript_id "ENSRNOG00000001597_tx_6"; exon_id "3_79162732_79162828_-"; exonnum "5"; txlen "1831";
3	ENSEMBL114_rn	exon	79162732	79162828	0.0252018988907182	-	.	gene_id "ENSRNOG00000001597"; transcript_id "ENSRNOG00000001597_tx_7"; exon_id "3_79162732_79162828_-"; exonnum "7"; txlen "1953";
3	ENSEMBL114_rn	exon	79162732	79162828	0.0247172469889736	-	.	gene_id "ENSRNOG00000001597"; transcript_id "ENSRNOG00000001597_tx_8"; exon_id "3_79162732_79162828_-"; exonnum "7"; txlen "1933";
3	ensembl	CDS	79172362	79172386	0	-	0	gene_id "ENSRNOG00000001597"; gene_version "10"; transcript_id "ENSRNOT00000002174"; transcript_version "9"; exon_number "3"; gene_name "Atf2"; gene_source "ensembl"; gene_biotype "protein_coding"; transcript_name "Atf2-201"; transcript_source "ensembl"; transcript_biotype "protein_coding"; protein_id "ENSRNOP00000002174"; protein_version "6";
3	ensembl	CDS	79172362	79172409	0	-	0	gene_id "ENSRNOG00000001597"; gene_version "10"; transcript_id "ENSRNOT00000050513"; transcript_version "6"; exon_number "3"; gene_name "Atf2"; gene_source "ensembl"; gene_biotype "protein_coding"; transcript_name "Atf2-202"; transcript_source "ensembl"; transcript_biotype "protein_coding"; protein_id "ENSRNOP00000046001"; protein_version "3";
3	ensembl	CDS	79172362	79172409	0	-	0	gene_id "ENSRNOG00000001597"; gene_version "10"; transcript_id "ENSRNOT00000157814"; transcript_version "1"; exon_number "4"; gene_name "Atf2"; gene_source "ensembl"; gene_biotype "protein_coding"; transcript_name "Atf2-203"; transcript_source "ensembl"; transcript_biotype "protein_coding"; protein_id "ENSRNOP00000101448"; protein_version "1"; tag "Ensembl_canonical";
3	ensembl	exon	79172362	79172431	0	-	.	gene_id "ENSRNOG00000001597"; gene_version "10"; transcript_id "ENSRNOT00000002174"; transcript_version "9"; exon_number "3"; gene_name "Atf2"; gene_source "ensembl"; gene_biotype "protein_coding"; transcript_name "Atf2-201"; transcript_source "ensembl"; transcript_biotype "protein_coding"; exon_id "ENSRNOE00000480557"; exon_version "1";
3	ensembl	exon	79172362	79172431	0	-	.	gene_id "ENSRNOG00000001597"; gene_version "10"; transcript_id "ENSRNOT00000050513"; transcript_version "6"; exon_number "3"; gene_name "Atf2"; gene_source "ensembl"; gene_biotype "protein_coding"; transcript_name "Atf2-202"; transcript_source "ensembl"; transcript_biotype "protein_coding"; exon_id "ENSRNOE00000524512"; exon_version "2";
3	ensembl	exon	79172362	79172431	0	-	.	gene_id "ENSRNOG00000001597"; gene_version "10"; transcript_id "ENSRNOT00000157814"; transcript_version "1"; exon_number "4"; gene_name "Atf2"; gene_source "ensembl"; gene_biotype "protein_coding"; transcript_name "Atf2-203"; transcript_source "ensembl"; transcript_biotype "protein_coding"; exon_id "ENSRNOE00000524512"; exon_version "2"; tag "Ensembl_canonical";
3	ENSEMBL114_rn	exon	79172362	79172431	34.0351833454301	-	.	gene_id "ENSRNOG00000001597"; transcript_id "ENSRNOG00000001597_tx_5"; exon_id "3_79172362_79172431_-"; exonnum "4"; txlen "2125";
3	ENSEMBL114_rn	exon	79172362	79172431	33.3018766387842	-	.	gene_id "ENSRNOG00000001597"; transcript_id "ENSRNOG00000001597_tx_6"; exon_id "3_79172362_79172431_-"; exonnum "4"; txlen "1831";
3	ENSEMBL114_rn	exon	79172362	79172431	0.0252018988907182	-	.	gene_id "ENSRNOG00000001597"; transcript_id "ENSRNOG00000001597_tx_7"; exon_id "3_79172362_79172431_-"; exonnum "6"; txlen "1953";
3	ENSEMBL114_rn	exon	79172362	79172431	0.0247172469889736	-	.	gene_id "ENSRNOG00000001597"; transcript_id "ENSRNOG00000001597_tx_8"; exon_id "3_79172362_79172431_-"; exonnum "6"; txlen "1933";
3	ensembl	start_codon	79172384	79172386	0	-	0	gene_id "ENSRNOG00000001597"; gene_version "10"; transcript_id "ENSRNOT00000002174"; transcript_version "9"; exon_number "3"; gene_name "Atf2"; gene_source "ensembl"; gene_biotype "protein_coding"; transcript_name "Atf2-201"; transcript_source "ensembl"; transcript_biotype "protein_coding";
3	ensembl	five_prime_utr	79172387	79172431	0	-	.	gene_id "ENSRNOG00000001597"; gene_version "10"; transcript_id "ENSRNOT00000002174"; transcript_version "9"; gene_name "Atf2"; gene_source "ensembl"; gene_biotype "protein_coding"; transcript_name "Atf2-201"; transcript_source "ensembl"; transcript_biotype "protein_coding";
3	ensembl	start_codon	79172407	79172409	0	-	0	gene_id "ENSRNOG00000001597"; gene_version "10"; transcript_id "ENSRNOT00000050513"; transcript_version "6"; exon_number "3"; gene_name "Atf2"; gene_source "ensembl"; gene_biotype "protein_coding"; transcript_name "Atf2-202"; transcript_source "ensembl"; transcript_biotype "protein_coding";
3	ensembl	start_codon	79172407	79172409	0	-	0	gene_id "ENSRNOG00000001597"; gene_version "10"; transcript_id "ENSRNOT00000157814"; transcript_version "1"; exon_number "4"; gene_name "Atf2"; gene_source "ensembl"; gene_biotype "protein_coding"; transcript_name "Atf2-203"; transcript_source "ensembl"; transcript_biotype "protein_coding"; tag "Ensembl_canonical";
3	ensembl	five_prime_utr	79172410	79172431	0	-	.	gene_id "ENSRNOG00000001597"; gene_version "10"; transcript_id "ENSRNOT00000050513"; transcript_version "6"; gene_name "Atf2"; gene_source "ensembl"; gene_biotype "protein_coding"; transcript_name "Atf2-202"; transcript_source "ensembl"; transcript_biotype "protein_coding";
3	ensembl	five_prime_utr	79172410	79172431	0	-	.	gene_id "ENSRNOG00000001597"; gene_version "10"; transcript_id "ENSRNOT00000157814"; transcript_version "1"; gene_name "Atf2"; gene_source "ensembl"; gene_biotype "protein_coding"; transcript_name "Atf2-203"; transcript_source "ensembl"; transcript_biotype "protein_coding"; tag "Ensembl_canonical";
3	ensembl	exon	79182075	79182150	0	-	.	gene_id "ENSRNOG00000001597"; gene_version "10"; transcript_id "ENSRNOT00000002174"; transcript_version "9"; exon_number "2"; gene_name "Atf2"; gene_source "ensembl"; gene_biotype "protein_coding"; transcript_name "Atf2-201"; transcript_source "ensembl"; transcript_biotype "protein_coding"; exon_id "ENSRNOE00000394400"; exon_version "1";
3	ensembl	five_prime_utr	79182075	79182150	0	-	.	gene_id "ENSRNOG00000001597"; gene_version "10"; transcript_id "ENSRNOT00000002174"; transcript_version "9"; gene_name "Atf2"; gene_source "ensembl"; gene_biotype "protein_coding"; transcript_name "Atf2-201"; transcript_source "ensembl"; transcript_biotype "protein_coding";
3	ensembl	exon	79182075	79182150	0	-	.	gene_id "ENSRNOG00000001597"; gene_version "10"; transcript_id "ENSRNOT00000050513"; transcript_version "6"; exon_number "2"; gene_name "Atf2"; gene_source "ensembl"; gene_biotype "protein_coding"; transcript_name "Atf2-202"; transcript_source "ensembl"; transcript_biotype "protein_coding"; exon_id "ENSRNOE00000394400"; exon_version "1";
3	ensembl	five_prime_utr	79182075	79182150	0	-	.	gene_id "ENSRNOG00000001597"; gene_version "10"; transcript_id "ENSRNOT00000050513"; transcript_version "6"; gene_name "Atf2"; gene_source "ensembl"; gene_biotype "protein_coding"; transcript_name "Atf2-202"; transcript_source "ensembl"; transcript_biotype "protein_coding";
3	ensembl	exon	79182075	79182150	0	-	.	gene_id "ENSRNOG00000001597"; gene_version "10"; transcript_id "ENSRNOT00000157814"; transcript_version "1"; exon_number "3"; gene_name "Atf2"; gene_source "ensembl"; gene_biotype "protein_coding"; transcript_name "Atf2-203"; transcript_source "ensembl"; transcript_biotype "protein_coding"; exon_id "ENSRNOE00000394400"; exon_version "1"; tag "Ensembl_canonical";
3	ensembl	five_prime_utr	79182075	79182150	0	-	.	gene_id "ENSRNOG00000001597"; gene_version "10"; transcript_id "ENSRNOT00000157814"; transcript_version "1"; gene_name "Atf2"; gene_source "ensembl"; gene_biotype "protein_coding"; transcript_name "Atf2-203"; transcript_source "ensembl"; transcript_biotype "protein_coding"; tag "Ensembl_canonical";
3	ENSEMBL114_rn	exon	79182075	79182150	34.0351833454301	-	.	gene_id "ENSRNOG00000001597"; transcript_id "ENSRNOG00000001597_tx_5"; exon_id "3_79182075_79182150_-"; exonnum "3"; txlen "2125";
3	ENSEMBL114_rn	exon	79182075	79182150	33.3018766387842	-	.	gene_id "ENSRNOG00000001597"; transcript_id "ENSRNOG00000001597_tx_6"; exon_id "3_79182075_79182150_-"; exonnum "3"; txlen "1831";
3	ENSEMBL114_rn	exon	79182075	79182150	0.0252018988907182	-	.	gene_id "ENSRNOG00000001597"; transcript_id "ENSRNOG00000001597_tx_7"; exon_id "3_79182075_79182150_-"; exonnum "5"; txlen "1953";
3	ENSEMBL114_rn	exon	79182075	79182150	0.0247172469889736	-	.	gene_id "ENSRNOG00000001597"; transcript_id "ENSRNOG00000001597_tx_8"; exon_id "3_79182075_79182150_-"; exonnum "5"; txlen "1933";
3	sraer114_mid	exon	79182465	79182579	0.0252018988907182	-	.	gene_id "ENSRNOG00000001597"; transcript_id "ENSRNOG00000001597_tx_7"; exon_id "3_79182465_79182579_-"; exonnum "4"; txlen "1953";
3	sraer114_mid	exon	79182465	79182579	0.0247172469889736	-	.	gene_id "ENSRNOG00000001597"; transcript_id "ENSRNOG00000001597_tx_8"; exon_id "3_79182465_79182579_-"; exonnum "4"; txlen "1933";
3	sraer114_mid	exon	79182869	79182980	0.0252018988907182	-	.	gene_id "ENSRNOG00000001597"; transcript_id "ENSRNOG00000001597_tx_7"; exon_id "3_79182869_79182980_-"; exonnum "3"; txlen "1953";
3	sraer114_mid	exon	79182869	79182980	0.0247172469889736	-	.	gene_id "ENSRNOG00000001597"; transcript_id "ENSRNOG00000001597_tx_8"; exon_id "3_79182869_79182980_-"; exonnum "3"; txlen "1933";
3	sraer114_mid	exon	79183547	79183603	0.0247172469889736	-	.	gene_id "ENSRNOG00000001597"; transcript_id "ENSRNOG00000001597_tx_8"; exon_id "3_79183547_79183603_-"; exonnum "2"; txlen "1933";
3	sraer114_mid	exon	79183547	79183623	0.0252018988907182	-	.	gene_id "ENSRNOG00000001597"; transcript_id "ENSRNOG00000001597_tx_7"; exon_id "3_79183547_79183623_-"; exonnum "2"; txlen "1953";
3	sraer114_ss	exon	79186927	79186965	0.0252018988907182	-	.	gene_id "ENSRNOG00000001597"; transcript_id "ENSRNOG00000001597_tx_7"; exon_id "3_79186927_79186965_-"; exonnum "1"; txlen "1953";
3	sraer114_ss	exon	79186927	79186965	0.0247172469889736	-	.	gene_id "ENSRNOG00000001597"; transcript_id "ENSRNOG00000001597_tx_8"; exon_id "3_79186927_79186965_-"; exonnum "1"; txlen "1933";
3	ensembl	exon	79190072	79190171	0	-	.	gene_id "ENSRNOG00000001597"; gene_version "10"; transcript_id "ENSRNOT00000002174"; transcript_version "9"; exon_number "1"; gene_name "Atf2"; gene_source "ensembl"; gene_biotype "protein_coding"; transcript_name "Atf2-201"; transcript_source "ensembl"; transcript_biotype "protein_coding"; exon_id "ENSRNOE00000394401"; exon_version "1";
3	ensembl	five_prime_utr	79190072	79190171	0	-	.	gene_id "ENSRNOG00000001597"; gene_version "10"; transcript_id "ENSRNOT00000002174"; transcript_version "9"; gene_name "Atf2"; gene_source "ensembl"; gene_biotype "protein_coding"; transcript_name "Atf2-201"; transcript_source "ensembl"; transcript_biotype "protein_coding";
3	ensembl	exon	79190072	79190171	0	-	.	gene_id "ENSRNOG00000001597"; gene_version "10"; transcript_id "ENSRNOT00000157814"; transcript_version "1"; exon_number "2"; gene_name "Atf2"; gene_source "ensembl"; gene_biotype "protein_coding"; transcript_name "Atf2-203"; transcript_source "ensembl"; transcript_biotype "protein_coding"; exon_id "ENSRNOE00000394401"; exon_version "1"; tag "Ensembl_canonical";
3	ensembl	five_prime_utr	79190072	79190171	0	-	.	gene_id "ENSRNOG00000001597"; gene_version "10"; transcript_id "ENSRNOT00000157814"; transcript_version "1"; gene_name "Atf2"; gene_source "ensembl"; gene_biotype "protein_coding"; transcript_name "Atf2-203"; transcript_source "ensembl"; transcript_biotype "protein_coding"; tag "Ensembl_canonical";
3	ENSEMBL114_rn	exon	79190072	79190171	34.0351833454301	-	.	gene_id "ENSRNOG00000001597"; transcript_id "ENSRNOG00000001597_tx_5"; exon_id "3_79190072_79190171_-"; exonnum "2"; txlen "2125";
3	ENSEMBL114_rn	exon	79190072	79190171	33.3018766387842	-	.	gene_id "ENSRNOG00000001597"; transcript_id "ENSRNOG00000001597_tx_6"; exon_id "3_79190072_79190171_-"; exonnum "2"; txlen "1831";
3	ensembl	exon	79190072	79190179	0	-	.	gene_id "ENSRNOG00000001597"; gene_version "10"; transcript_id "ENSRNOT00000050513"; transcript_version "6"; exon_number "1"; gene_name "Atf2"; gene_source "ensembl"; gene_biotype "protein_coding"; transcript_name "Atf2-202"; transcript_source "ensembl"; transcript_biotype "protein_coding"; exon_id "ENSRNOE00000806832"; exon_version "1";
3	ensembl	five_prime_utr	79190072	79190179	0	-	.	gene_id "ENSRNOG00000001597"; gene_version "10"; transcript_id "ENSRNOT00000050513"; transcript_version "6"; gene_name "Atf2"; gene_source "ensembl"; gene_biotype "protein_coding"; transcript_name "Atf2-202"; transcript_source "ensembl"; transcript_biotype "protein_coding";
3	sraer114_ss	exon	79202073	79202487	34.0351833454301	-	.	gene_id "ENSRNOG00000001597"; transcript_id "ENSRNOG00000001597_tx_5"; exon_id "3_79202073_79202487_-"; exonnum "1"; txlen "2125";
3	sraer114_ss	exon	79202073	79202487	33.3018766387842	-	.	gene_id "ENSRNOG00000001597"; transcript_id "ENSRNOG00000001597_tx_6"; exon_id "3_79202073_79202487_-"; exonnum "1"; txlen "1831";
3	ensembl	exon	79202606	79202745	0	-	.	gene_id "ENSRNOG00000001597"; gene_version "10"; transcript_id "ENSRNOT00000157814"; transcript_version "1"; exon_number "1"; gene_name "Atf2"; gene_source "ensembl"; gene_biotype "protein_coding"; transcript_name "Atf2-203"; transcript_source "ensembl"; transcript_biotype "protein_coding"; exon_id "ENSRNOE00000394402"; exon_version "3"; tag "Ensembl_canonical";
3	ensembl	five_prime_utr	79202606	79202745	0	-	.	gene_id "ENSRNOG00000001597"; gene_version "10"; transcript_id "ENSRNOT00000157814"; transcript_version "1"; gene_name "Atf2"; gene_source "ensembl"; gene_biotype "protein_coding"; transcript_name "Atf2-203"; transcript_source "ensembl"; transcript_biotype "protein_coding"; tag "Ensembl_canonical";
3	ensembl	three_prime_utr	79218014	79218164	0	-	.	gene_id "ENSRNOG00000001596"; gene_version "9"; transcript_id "ENSRNOT00000058234"; transcript_version "5"; gene_name "Atp5mc3"; gene_source "ensembl"; gene_biotype "protein_coding"; transcript_name "Atp5mc3-201"; transcript_source "ensembl"; transcript_biotype "protein_coding"; tag "Ensembl_canonical";
3	ensembl	exon	79218014	79218279	0	-	.	gene_id "ENSRNOG00000001596"; gene_version "9"; transcript_id "ENSRNOT00000058234"; transcript_version "5"; exon_number "5"; gene_name "Atp5mc3"; gene_source "ensembl"; gene_biotype "protein_coding"; transcript_name "Atp5mc3-201"; transcript_source "ensembl"; transcript_biotype "protein_coding"; exon_id "ENSRNOE00000394351"; exon_version "3"; tag "Ensembl_canonical";
3	ensembl	gene	79218014	79220664	0	-	.	gene_id "ENSRNOG00000001596"; gene_version "9"; gene_name "Atp5mc3"; gene_source "ensembl"; gene_biotype "protein_coding";
3	ensembl	transcript	79218014	79220664	0	-	.	gene_id "ENSRNOG00000001596"; gene_version "9"; transcript_id "ENSRNOT00000058234"; transcript_version "5"; gene_name "Atp5mc3"; gene_source "ensembl"; gene_biotype "protein_coding"; transcript_name "Atp5mc3-201"; transcript_source "ensembl"; transcript_biotype "protein_coding"; tag "Ensembl_canonical";
3	ensembl	stop_codon	79218165	79218167	0	-	0	gene_id "ENSRNOG00000001596"; gene_version "9"; transcript_id "ENSRNOT00000058234"; transcript_version "5"; exon_number "5"; gene_name "Atp5mc3"; gene_source "ensembl"; gene_biotype "protein_coding"; transcript_name "Atp5mc3-201"; transcript_source "ensembl"; transcript_biotype "protein_coding"; tag "Ensembl_canonical";
3	ensembl	CDS	79218168	79218279	0	-	1	gene_id "ENSRNOG00000001596"; gene_version "9"; transcript_id "ENSRNOT00000058234"; transcript_version "5"; exon_number "5"; gene_name "Atp5mc3"; gene_source "ensembl"; gene_biotype "protein_coding"; transcript_name "Atp5mc3-201"; transcript_source "ensembl"; transcript_biotype "protein_coding"; protein_id "ENSRNOP00000055032"; protein_version "3"; tag "Ensembl_canonical";
3	ensembl	exon	79218705	79218898	0	-	.	gene_id "ENSRNOG00000001596"; gene_version "9"; transcript_id "ENSRNOT00000058234"; transcript_version "5"; exon_number "4"; gene_name "Atp5mc3"; gene_source "ensembl"; gene_biotype "protein_coding"; transcript_name "Atp5mc3-201"; transcript_source "ensembl"; transcript_biotype "protein_coding"; exon_id "ENSRNOE00000015016"; exon_version "1"; tag "Ensembl_canonical";
3	ensembl	CDS	79218705	79218898	0	-	0	gene_id "ENSRNOG00000001596"; gene_version "9"; transcript_id "ENSRNOT00000058234"; transcript_version "5"; exon_number "4"; gene_name "Atp5mc3"; gene_source "ensembl"; gene_biotype "protein_coding"; transcript_name "Atp5mc3-201"; transcript_source "ensembl"; transcript_biotype "protein_coding"; protein_id "ENSRNOP00000055032"; protein_version "3"; tag "Ensembl_canonical";
3	ensembl	exon	79219225	79219302	0	-	.	gene_id "ENSRNOG00000001596"; gene_version "9"; transcript_id "ENSRNOT00000058234"; transcript_version "5"; exon_number "3"; gene_name "Atp5mc3"; gene_source "ensembl"; gene_biotype "protein_coding"; transcript_name "Atp5mc3-201"; transcript_source "ensembl"; transcript_biotype "protein_coding"; exon_id "ENSRNOE00000015015"; exon_version "1"; tag "Ensembl_canonical";
3	ensembl	CDS	79219225	79219302	0	-	0	gene_id "ENSRNOG00000001596"; gene_version "9"; transcript_id "ENSRNOT00000058234"; transcript_version "5"; exon_number "3"; gene_name "Atp5mc3"; gene_source "ensembl"; gene_biotype "protein_coding"; transcript_name "Atp5mc3-201"; transcript_source "ensembl"; transcript_biotype "protein_coding"; protein_id "ENSRNOP00000055032"; protein_version "3"; tag "Ensembl_canonical";
3	ensembl	CDS	79220303	79220341	0	-	0	gene_id "ENSRNOG00000001596"; gene_version "9"; transcript_id "ENSRNOT00000058234"; transcript_version "5"; exon_number "2"; gene_name "Atp5mc3"; gene_source "ensembl"; gene_biotype "protein_coding"; transcript_name "Atp5mc3-201"; transcript_source "ensembl"; transcript_biotype "protein_coding"; protein_id "ENSRNOP00000055032"; protein_version "3"; tag "Ensembl_canonical";
3	ensembl	exon	79220303	79220408	0	-	.	gene_id "ENSRNOG00000001596"; gene_version "9"; transcript_id "ENSRNOT00000058234"; transcript_version "5"; exon_number "2"; gene_name "Atp5mc3"; gene_source "ensembl"; gene_biotype "protein_coding"; transcript_name "Atp5mc3-201"; transcript_source "ensembl"; transcript_biotype "protein_coding"; exon_id "ENSRNOE00000394354"; exon_version "4"; tag "Ensembl_canonical";
3	ensembl	start_codon	79220339	79220341	0	-	0	gene_id "ENSRNOG00000001596"; gene_version "9"; transcript_id "ENSRNOT00000058234"; transcript_version "5"; exon_number "2"; gene_name "Atp5mc3"; gene_source "ensembl"; gene_biotype "protein_coding"; transcript_name "Atp5mc3-201"; transcript_source "ensembl"; transcript_biotype "protein_coding"; tag "Ensembl_canonical";
3	ensembl	five_prime_utr	79220342	79220408	0	-	.	gene_id "ENSRNOG00000001596"; gene_version "9"; transcript_id "ENSRNOT00000058234"; transcript_version "5"; gene_name "Atp5mc3"; gene_source "ensembl"; gene_biotype "protein_coding"; transcript_name "Atp5mc3-201"; transcript_source "ensembl"; transcript_biotype "protein_coding"; tag "Ensembl_canonical";
3	ensembl	exon	79220582	79220664	0	-	.	gene_id "ENSRNOG00000001596"; gene_version "9"; transcript_id "ENSRNOT00000058234"; transcript_version "5"; exon_number "1"; gene_name "Atp5mc3"; gene_source "ensembl"; gene_biotype "protein_coding"; transcript_name "Atp5mc3-201"; transcript_source "ensembl"; transcript_biotype "protein_coding"; exon_id "ENSRNOE00000677637"; exon_version "1"; tag "Ensembl_canonical";
3	ensembl	five_prime_utr	79220582	79220664	0	-	.	gene_id "ENSRNOG00000001596"; gene_version "9"; transcript_id "ENSRNOT00000058234"; transcript_version "5"; gene_name "Atp5mc3"; gene_source "ensembl"; gene_biotype "protein_coding"; transcript_name "Atp5mc3-201"; transcript_source "ensembl"; transcript_biotype "protein_coding"; tag "Ensembl_canonical";
3	ensembl	exon	79249050	79249350	0	-	.	gene_id "ENSRNOG00000073181"; gene_version "1"; transcript_id "ENSRNOT00000127961"; transcript_version "1"; exon_number "4"; gene_source "ensembl"; gene_biotype "lncRNA"; transcript_source "ensembl"; transcript_biotype "lncRNA"; exon_id "ENSRNOE00000680187"; exon_version "1"; tag "Ensembl_canonical";
3	ensembl	gene	79249050	79257124	0	-	.	gene_id "ENSRNOG00000073181"; gene_version "1"; gene_source "ensembl"; gene_biotype "lncRNA";
3	ensembl	transcript	79249050	79257124	0	-	.	gene_id "ENSRNOG00000073181"; gene_version "1"; transcript_id "ENSRNOT00000127961"; transcript_version "1"; gene_source "ensembl"; gene_biotype "lncRNA"; transcript_source "ensembl"; transcript_biotype "lncRNA"; tag "Ensembl_canonical";
3	ensembl	exon	79249647	79249729	0	-	.	gene_id "ENSRNOG00000073181"; gene_version "1"; transcript_id "ENSRNOT00000127961"; transcript_version "1"; exon_number "3"; gene_source "ensembl"; gene_biotype "lncRNA"; transcript_source "ensembl"; transcript_biotype "lncRNA"; exon_id "ENSRNOE00000816803"; exon_version "1"; tag "Ensembl_canonical";
3	ensembl	exon	79251315	79251435	0	-	.	gene_id "ENSRNOG00000073181"; gene_version "1"; transcript_id "ENSRNOT00000127961"; transcript_version "1"; exon_number "2"; gene_source "ensembl"; gene_biotype "lncRNA"; transcript_source "ensembl"; transcript_biotype "lncRNA"; exon_id "ENSRNOE00000790451"; exon_version "1"; tag "Ensembl_canonical";
3	ensembl	exon	79256894	79257124	0	-	.	gene_id "ENSRNOG00000073181"; gene_version "1"; transcript_id "ENSRNOT00000127961"; transcript_version "1"; exon_number "1"; gene_source "ensembl"; gene_biotype "lncRNA"; transcript_source "ensembl"; transcript_biotype "lncRNA"; exon_id "ENSRNOE00000748140"; exon_version "1"; tag "Ensembl_canonical";
3	sraer114_es	exon	79281727	79282324	0.0965970151474021	-	.	gene_id "sraer114_gene_61726"; transcript_id "sraer114_gene_61726_tx_3"; exon_id "3_79281727_79282324_-"; exonnum "3"; txlen "814";
3	sraer114_mid	exon	79316900	79316947	0.0965970151474021	-	.	gene_id "sraer114_gene_61726"; transcript_id "sraer114_gene_61726_tx_3"; exon_id "3_79316900_79316947_-"; exonnum "2"; txlen "814";
3	sraer114_mid	exon	79317519	79317686	0.0965970151474021	-	.	gene_id "sraer114_gene_61726"; transcript_id "sraer114_gene_61726_tx_3"; exon_id "3_79317519_79317686_-"; exonnum "1"; txlen "814";
3	sraer114_es	exon	79425920	79426460	0.0300723935436291	-	.	gene_id "sraer114_gene_51083"; transcript_id "sraer114_gene_51083_tx_4"; exon_id "3_79425920_79426460_-"; exonnum "4"; txlen "981";
3	sraer114_es	exon	79425920	79426460	0.0140337836536936	-	.	gene_id "sraer114_gene_51083"; transcript_id "sraer114_gene_51083_tx_8"; exon_id "3_79425920_79426460_-"; exonnum "3"; txlen "777";
3	sraer114_es	exon	79466369	79466449	0.0103905307497384	-	.	gene_id "sraer114_gene_51083"; transcript_id "sraer114_gene_51083_tx_11"; exon_id "3_79466369_79466449_-"; exonnum "4"; txlen "515";
3	sraer114_es	exon	79466369	79466449	0.00269384130548774	-	.	gene_id "sraer114_gene_51083"; transcript_id "sraer114_gene_51083_tx_16"; exon_id "3_79466369_79466449_-"; exonnum "5"; txlen "641";
3	sraer114_es	exon	79466369	79466449	0.00269384130548774	-	.	gene_id "sraer114_gene_51083"; transcript_id "sraer114_gene_51083_tx_17"; exon_id "3_79466369_79466449_-"; exonnum "5"; txlen "668";
3	sraer114_mid	exon	79471545	79471748	0.0103905307497384	-	.	gene_id "sraer114_gene_51083"; transcript_id "sraer114_gene_51083_tx_11"; exon_id "3_79471545_79471748_-"; exonnum "3"; txlen "515";
3	sraer114_mid	exon	79471545	79471748	0.00269384130548774	-	.	gene_id "sraer114_gene_51083"; transcript_id "sraer114_gene_51083_tx_16"; exon_id "3_79471545_79471748_-"; exonnum "4"; txlen "641";
3	sraer114_mid	exon	79471545	79471748	0.00269384130548774	-	.	gene_id "sraer114_gene_51083"; transcript_id "sraer114_gene_51083_tx_17"; exon_id "3_79471545_79471748_-"; exonnum "4"; txlen "668";
3	sraer114_mid	exon	79471545	79471748	0.0300723935436291	-	.	gene_id "sraer114_gene_51083"; transcript_id "sraer114_gene_51083_tx_4"; exon_id "3_79471545_79471748_-"; exonnum "3"; txlen "981";
3	sraer114_mid	exon	79472362	79472426	0.0103905307497384	-	.	gene_id "sraer114_gene_51083"; transcript_id "sraer114_gene_51083_tx_11"; exon_id "3_79472362_79472426_-"; exonnum "2"; txlen "515";
3	sraer114_mid	exon	79472362	79472426	0.00269384130548774	-	.	gene_id "sraer114_gene_51083"; transcript_id "sraer114_gene_51083_tx_16"; exon_id "3_79472362_79472426_-"; exonnum "3"; txlen "641";
3	sraer114_mid	exon	79472362	79472426	0.00269384130548774	-	.	gene_id "sraer114_gene_51083"; transcript_id "sraer114_gene_51083_tx_17"; exon_id "3_79472362_79472426_-"; exonnum "3"; txlen "668";
3	sraer114_mid	exon	79472362	79472426	0.0300723935436291	-	.	gene_id "sraer114_gene_51083"; transcript_id "sraer114_gene_51083_tx_4"; exon_id "3_79472362_79472426_-"; exonnum "2"; txlen "981";
3	sraer114_mid	exon	79472362	79472426	0.0140337836536936	-	.	gene_id "sraer114_gene_51083"; transcript_id "sraer114_gene_51083_tx_8"; exon_id "3_79472362_79472426_-"; exonnum "2"; txlen "777";
3	sraer114_ss	exon	79472636	79472800	0.0103905307497384	-	.	gene_id "sraer114_gene_51083"; transcript_id "sraer114_gene_51083_tx_11"; exon_id "3_79472636_79472800_-"; exonnum "1"; txlen "515";
3	sraer114_ss	exon	79482231	79482401	0.0300723935436291	-	.	gene_id "sraer114_gene_51083"; transcript_id "sraer114_gene_51083_tx_4"; exon_id "3_79482231_79482401_-"; exonnum "1"; txlen "981";
3	sraer114_ss	exon	79482231	79482401	0.0140337836536936	-	.	gene_id "sraer114_gene_51083"; transcript_id "sraer114_gene_51083_tx_8"; exon_id "3_79482231_79482401_-"; exonnum "1"; txlen "777";
3	sraer114_es	exon	79483870	79484148	0.00808152391646322	-	.	gene_id "sraer114_gene_51083"; transcript_id "sraer114_gene_51083_tx_14"; exon_id "3_79483870_79484148_-"; exonnum "4"; txlen "713";
3	sraer114_es	exon	79483870	79484148	0.00808152391646322	-	.	gene_id "sraer114_gene_51083"; transcript_id "sraer114_gene_51083_tx_15"; exon_id "3_79483870_79484148_-"; exonnum "4"; txlen "740";
3	sraer114_es	exon	79483870	79484148	0.0142388754718638	-	.	gene_id "sraer114_gene_51083"; transcript_id "sraer114_gene_51083_tx_7"; exon_id "3_79483870_79484148_-"; exonnum "4"; txlen "672";
3	sraer114_es	exon	79483870	79484148	0.0138540409996512	-	.	gene_id "sraer114_gene_51083"; transcript_id "sraer114_gene_51083_tx_9"; exon_id "3_79483870_79484148_-"; exonnum "4"; txlen "699";
3	sraer114_mid	exon	79484513	79484614	0.0142388754718638	-	.	gene_id "sraer114_gene_51083"; transcript_id "sraer114_gene_51083_tx_7"; exon_id "3_79484513_79484614_-"; exonnum "3"; txlen "672";
3	sraer114_mid	exon	79484513	79484614	0.0138540409996512	-	.	gene_id "sraer114_gene_51083"; transcript_id "sraer114_gene_51083_tx_9"; exon_id "3_79484513_79484614_-"; exonnum "3"; txlen "699";
3	sraer114_mid	exon	79484513	79484655	0.00808152391646322	-	.	gene_id "sraer114_gene_51083"; transcript_id "sraer114_gene_51083_tx_14"; exon_id "3_79484513_79484655_-"; exonnum "3"; txlen "713";
3	sraer114_mid	exon	79484513	79484655	0.00808152391646322	-	.	gene_id "sraer114_gene_51083"; transcript_id "sraer114_gene_51083_tx_15"; exon_id "3_79484513_79484655_-"; exonnum "3"; txlen "740";
3	sraer114_es	exon	79488271	79488755	0.00923602733310083	-	.	gene_id "sraer114_gene_51083"; transcript_id "sraer114_gene_51083_tx_12"; exon_id "3_79488271_79488755_-"; exonnum "3"; txlen "776";
3	sraer114_es	exon	79488271	79488755	0.00923602733310083	-	.	gene_id "sraer114_gene_51083"; transcript_id "sraer114_gene_51083_tx_13"; exon_id "3_79488271_79488755_-"; exonnum "3"; txlen "803";
3	sraer114_mid	exon	79490236	79490378	0.00923602733310083	-	.	gene_id "sraer114_gene_51083"; transcript_id "sraer114_gene_51083_tx_12"; exon_id "3_79490236_79490378_-"; exonnum "2"; txlen "776";
3	sraer114_mid	exon	79490236	79490378	0.00923602733310083	-	.	gene_id "sraer114_gene_51083"; transcript_id "sraer114_gene_51083_tx_13"; exon_id "3_79490236_79490378_-"; exonnum "2"; txlen "803";
3	sraer114_mid	exon	79490236	79490378	0.00808152391646322	-	.	gene_id "sraer114_gene_51083"; transcript_id "sraer114_gene_51083_tx_14"; exon_id "3_79490236_79490378_-"; exonnum "2"; txlen "713";
3	sraer114_mid	exon	79490236	79490378	0.00808152391646322	-	.	gene_id "sraer114_gene_51083"; transcript_id "sraer114_gene_51083_tx_15"; exon_id "3_79490236_79490378_-"; exonnum "2"; txlen "740";
3	sraer114_mid	exon	79490236	79490378	0.00269384130548774	-	.	gene_id "sraer114_gene_51083"; transcript_id "sraer114_gene_51083_tx_16"; exon_id "3_79490236_79490378_-"; exonnum "2"; txlen "641";
3	sraer114_mid	exon	79490236	79490378	0.00269384130548774	-	.	gene_id "sraer114_gene_51083"; transcript_id "sraer114_gene_51083_tx_17"; exon_id "3_79490236_79490378_-"; exonnum "2"; txlen "668";
3	sraer114_mid	exon	79490236	79490378	0.0142388754718638	-	.	gene_id "sraer114_gene_51083"; transcript_id "sraer114_gene_51083_tx_7"; exon_id "3_79490236_79490378_-"; exonnum "2"; txlen "672";
3	sraer114_mid	exon	79490236	79490378	0.0138540409996512	-	.	gene_id "sraer114_gene_51083"; transcript_id "sraer114_gene_51083_tx_9"; exon_id "3_79490236_79490378_-"; exonnum "2"; txlen "699";
3	sraer114_ss	exon	79493603	79493777	0.00923602733310083	-	.	gene_id "sraer114_gene_51083"; transcript_id "sraer114_gene_51083_tx_13"; exon_id "3_79493603_79493777_-"; exonnum "1"; txlen "803";
3	sraer114_ss	exon	79493603	79493777	0.00808152391646322	-	.	gene_id "sraer114_gene_51083"; transcript_id "sraer114_gene_51083_tx_15"; exon_id "3_79493603_79493777_-"; exonnum "1"; txlen "740";
3	sraer114_ss	exon	79493603	79493777	0.00269384130548774	-	.	gene_id "sraer114_gene_51083"; transcript_id "sraer114_gene_51083_tx_17"; exon_id "3_79493603_79493777_-"; exonnum "1"; txlen "668";
3	sraer114_ss	exon	79493603	79493777	0.0138540409996512	-	.	gene_id "sraer114_gene_51083"; transcript_id "sraer114_gene_51083_tx_9"; exon_id "3_79493603_79493777_-"; exonnum "1"; txlen "699";
3	sraer114_ss	exon	79495893	79496040	0.00923602733310083	-	.	gene_id "sraer114_gene_51083"; transcript_id "sraer114_gene_51083_tx_12"; exon_id "3_79495893_79496040_-"; exonnum "1"; txlen "776";
3	sraer114_ss	exon	79495893	79496040	0.00808152391646322	-	.	gene_id "sraer114_gene_51083"; transcript_id "sraer114_gene_51083_tx_14"; exon_id "3_79495893_79496040_-"; exonnum "1"; txlen "713";
3	sraer114_ss	exon	79495893	79496040	0.00269384130548774	-	.	gene_id "sraer114_gene_51083"; transcript_id "sraer114_gene_51083_tx_16"; exon_id "3_79495893_79496040_-"; exonnum "1"; txlen "641";
3	sraer114_ss	exon	79495893	79496040	0.0142388754718638	-	.	gene_id "sraer114_gene_51083"; transcript_id "sraer114_gene_51083_tx_7"; exon_id "3_79495893_79496040_-"; exonnum "1"; txlen "672";
3	sraer114_es	exon	79498609	79499548	0.136231403163237	-	.	gene_id "sraer114_gene_51083"; transcript_id "sraer114_gene_51083_tx_1"; exon_id "3_79498609_79499548_-"; exonnum "2"; txlen "1218";
3	sraer114_es	exon	79498609	79499548	0.0122080545274129	-	.	gene_id "sraer114_gene_51083"; transcript_id "sraer114_gene_51083_tx_10"; exon_id "3_79498609_79499548_-"; exonnum "4"; txlen "1260";
3	sraer114_es	exon	79498609	79499548	0.0928536030045852	-	.	gene_id "sraer114_gene_51083"; transcript_id "sraer114_gene_51083_tx_2"; exon_id "3_79498609_79499548_-"; exonnum "3"; txlen "1137";
3	sraer114_es	exon	79498609	79499548	0.0552660761443885	-	.	gene_id "sraer114_gene_51083"; transcript_id "sraer114_gene_51083_tx_3"; exon_id "3_79498609_79499548_-"; exonnum "3"; txlen "1141";
3	sraer114_es	exon	79498609	79499548	0.0159140710803776	-	.	gene_id "sraer114_gene_51083"; transcript_id "sraer114_gene_51083_tx_5"; exon_id "3_79498609_79499548_-"; exonnum "4"; txlen "1264";
3	sraer114_es	exon	79498609	79499548	0.01547806913297	-	.	gene_id "sraer114_gene_51083"; transcript_id "sraer114_gene_51083_tx_6"; exon_id "3_79498609_79499548_-"; exonnum "3"; txlen "1206";
3	sraer114_ss	exon	79499859	79500136	0.136231403163237	-	.	gene_id "sraer114_gene_51083"; transcript_id "sraer114_gene_51083_tx_1"; exon_id "3_79499859_79500136_-"; exonnum "1"; txlen "1218";
3	sraer114_mid	exon	79505863	79505985	0.0122080545274129	-	.	gene_id "sraer114_gene_51083"; transcript_id "sraer114_gene_51083_tx_10"; exon_id "3_79505863_79505985_-"; exonnum "3"; txlen "1260";
3	sraer114_mid	exon	79505863	79505985	0.0159140710803776	-	.	gene_id "sraer114_gene_51083"; transcript_id "sraer114_gene_51083_tx_5"; exon_id "3_79505863_79505985_-"; exonnum "3"; txlen "1264";
3	sraer114_mid	exon	79505863	79505985	0.01547806913297	-	.	gene_id "sraer114_gene_51083"; transcript_id "sraer114_gene_51083_tx_6"; exon_id "3_79505863_79505985_-"; exonnum "2"; txlen "1206";
3	sraer114_mid	exon	79525667	79525724	0.0552660761443885	-	.	gene_id "sraer114_gene_51083"; transcript_id "sraer114_gene_51083_tx_3"; exon_id "3_79525667_79525724_-"; exonnum "2"; txlen "1141";
3	sraer114_mid	exon	79525667	79525724	0.0159140710803776	-	.	gene_id "sraer114_gene_51083"; transcript_id "sraer114_gene_51083_tx_5"; exon_id "3_79525667_79525724_-"; exonnum "2"; txlen "1264";
3	sraer114_mid	exon	79525671	79525724	0.0122080545274129	-	.	gene_id "sraer114_gene_51083"; transcript_id "sraer114_gene_51083_tx_10"; exon_id "3_79525671_79525724_-"; exonnum "2"; txlen "1260";
3	sraer114_mid	exon	79525671	79525724	0.0928536030045852	-	.	gene_id "sraer114_gene_51083"; transcript_id "sraer114_gene_51083_tx_2"; exon_id "3_79525671_79525724_-"; exonnum "2"; txlen "1137";
3	sraer114_ss	exon	79526878	79527020	0.0122080545274129	-	.	gene_id "sraer114_gene_51083"; transcript_id "sraer114_gene_51083_tx_10"; exon_id "3_79526878_79527020_-"; exonnum "1"; txlen "1260";
3	sraer114_ss	exon	79526878	79527020	0.0928536030045852	-	.	gene_id "sraer114_gene_51083"; transcript_id "sraer114_gene_51083_tx_2"; exon_id "3_79526878_79527020_-"; exonnum "1"; txlen "1137";
3	sraer114_ss	exon	79526878	79527020	0.0552660761443885	-	.	gene_id "sraer114_gene_51083"; transcript_id "sraer114_gene_51083_tx_3"; exon_id "3_79526878_79527020_-"; exonnum "1"; txlen "1141";
3	sraer114_ss	exon	79526878	79527020	0.0159140710803776	-	.	gene_id "sraer114_gene_51083"; transcript_id "sraer114_gene_51083_tx_5"; exon_id "3_79526878_79527020_-"; exonnum "1"; txlen "1264";
3	sraer114_ss	exon	79526878	79527020	0.01547806913297	-	.	gene_id "sraer114_gene_51083"; transcript_id "sraer114_gene_51083_tx_6"; exon_id "3_79526878_79527020_-"; exonnum "1"; txlen "1206";
3	sraer114_es	exon	79619686	79619861	0.00201891025703585	-	.	gene_id "sraer114_gene_51084"; transcript_id "sraer114_gene_51084_tx_6"; exon_id "3_79619686_79619861_-"; exonnum "4"; txlen "620";
3	sraer114_es	exon	79619686	79619861	0.00187470238153329	-	.	gene_id "sraer114_gene_51084"; transcript_id "sraer114_gene_51084_tx_7"; exon_id "3_79619686_79619861_-"; exonnum "5"; txlen "796";
3	sraer114_es	exon	79624557	79624752	0.00456680636213741	-	.	gene_id "sraer114_gene_51084"; transcript_id "sraer114_gene_51084_tx_2"; exon_id "3_79624557_79624752_-"; exonnum "3"; txlen "609";
3	sraer114_es	exon	79624557	79624752	0.00288415751005121	-	.	gene_id "sraer114_gene_51084"; transcript_id "sraer114_gene_51084_tx_4"; exon_id "3_79624557_79624752_-"; exonnum "5"; txlen "816";
3	sraer114_mid	exon	79627409	79627584	0.00288415751005121	-	.	gene_id "sraer114_gene_51084"; transcript_id "sraer114_gene_51084_tx_4"; exon_id "3_79627409_79627584_-"; exonnum "4"; txlen "816";
3	sraer114_mid	exon	79627409	79627584	0.00187470238153329	-	.	gene_id "sraer114_gene_51084"; transcript_id "sraer114_gene_51084_tx_7"; exon_id "3_79627409_79627584_-"; exonnum "4"; txlen "796";
3	sraer114_mid	exon	79627949	79628055	0.00456680636213741	-	.	gene_id "sraer114_gene_51084"; transcript_id "sraer114_gene_51084_tx_2"; exon_id "3_79627949_79628055_-"; exonnum "2"; txlen "609";
3	sraer114_mid	exon	79627949	79628055	0.00288415751005121	-	.	gene_id "sraer114_gene_51084"; transcript_id "sraer114_gene_51084_tx_4"; exon_id "3_79627949_79628055_-"; exonnum "3"; txlen "816";
3	sraer114_mid	exon	79627949	79628055	0.00201891025703585	-	.	gene_id "sraer114_gene_51084"; transcript_id "sraer114_gene_51084_tx_6"; exon_id "3_79627949_79628055_-"; exonnum "3"; txlen "620";
3	sraer114_mid	exon	79627949	79628055	0.00187470238153329	-	.	gene_id "sraer114_gene_51084"; transcript_id "sraer114_gene_51084_tx_7"; exon_id "3_79627949_79628055_-"; exonnum "3"; txlen "796";
3	sraer114_mid	exon	79628523	79628828	0.00456680636213741	-	.	gene_id "sraer114_gene_51084"; transcript_id "sraer114_gene_51084_tx_2"; exon_id "3_79628523_79628828_-"; exonnum "1"; txlen "609";
3	sraer114_mid	exon	79628523	79628828	0.00288415751005121	-	.	gene_id "sraer114_gene_51084"; transcript_id "sraer114_gene_51084_tx_4"; exon_id "3_79628523_79628828_-"; exonnum "2"; txlen "816";
3	sraer114_mid	exon	79628523	79628828	0.00201891025703585	-	.	gene_id "sraer114_gene_51084"; transcript_id "sraer114_gene_51084_tx_6"; exon_id "3_79628523_79628828_-"; exonnum "2"; txlen "620";
3	sraer114_mid	exon	79628523	79628828	0.00187470238153329	-	.	gene_id "sraer114_gene_51084"; transcript_id "sraer114_gene_51084_tx_7"; exon_id "3_79628523_79628828_-"; exonnum "2"; txlen "796";
3	sraer114_ss	exon	79629668	79629698	0.00288415751005121	-	.	gene_id "sraer114_gene_51084"; transcript_id "sraer114_gene_51084_tx_4"; exon_id "3_79629668_79629698_-"; exonnum "1"; txlen "816";
3	sraer114_ss	exon	79629668	79629698	0.00201891025703585	-	.	gene_id "sraer114_gene_51084"; transcript_id "sraer114_gene_51084_tx_6"; exon_id "3_79629668_79629698_-"; exonnum "1"; txlen "620";
3	sraer114_ss	exon	79629668	79629698	0.00187470238153329	-	.	gene_id "sraer114_gene_51084"; transcript_id "sraer114_gene_51084_tx_7"; exon_id "3_79629668_79629698_-"; exonnum "1"; txlen "796";
3	sraer114_es	exon	79646609	79646666	0.025942059892258	-	.	gene_id "sraer114_gene_45238"; transcript_id "sraer114_gene_45238_tx_13"; exon_id "3_79646609_79646666_-"; exonnum "4"; txlen "600";
3	sraer114_es	exon	79646609	79646666	0.0109688108226169	-	.	gene_id "sraer114_gene_45238"; transcript_id "sraer114_gene_45238_tx_15"; exon_id "3_79646609_79646666_-"; exonnum "5"; txlen "526";
3	sraer114_es	exon	79646609	79646666	0.010304034409125	-	.	gene_id "sraer114_gene_45238"; transcript_id "sraer114_gene_45238_tx_16"; exon_id "3_79646609_79646666_-"; exonnum "5"; txlen "751";
3	sraer114_mid	exon	79650270	79650404	0.025942059892258	-	.	gene_id "sraer114_gene_45238"; transcript_id "sraer114_gene_45238_tx_13"; exon_id "3_79650270_79650404_-"; exonnum "3"; txlen "600";
3	sraer114_mid	exon	79650270	79650404	0.0109688108226169	-	.	gene_id "sraer114_gene_45238"; transcript_id "sraer114_gene_45238_tx_15"; exon_id "3_79650270_79650404_-"; exonnum "4"; txlen "526";
3	sraer114_mid	exon	79650270	79650404	0.010304034409125	-	.	gene_id "sraer114_gene_45238"; transcript_id "sraer114_gene_45238_tx_16"; exon_id "3_79650270_79650404_-"; exonnum "4"; txlen "751";
3	sraer114_mid	exon	79660643	79660773	0.025942059892258	-	.	gene_id "sraer114_gene_45238"; transcript_id "sraer114_gene_45238_tx_13"; exon_id "3_79660643_79660773_-"; exonnum "2"; txlen "600";
3	sraer114_es	exon	79668634	79668927	0.204912845421151	-	.	gene_id "sraer114_gene_45238"; transcript_id "sraer114_gene_45238_tx_3"; exon_id "3_79668634_79668927_-"; exonnum "2"; txlen "570";
3	sraer114_ss	exon	79673362	79673637	0.025942059892258	-	.	gene_id "sraer114_gene_45238"; transcript_id "sraer114_gene_45238_tx_13"; exon_id "3_79673362_79673637_-"; exonnum "1"; txlen "600";
3	sraer114_ss	exon	79673362	79673637	0.204912845421151	-	.	gene_id "sraer114_gene_45238"; transcript_id "sraer114_gene_45238_tx_3"; exon_id "3_79673362_79673637_-"; exonnum "1"; txlen "570";
3	sraer114_mid	exon	79680093	79680240	0.0109688108226169	-	.	gene_id "sraer114_gene_45238"; transcript_id "sraer114_gene_45238_tx_15"; exon_id "3_79680093_79680240_-"; exonnum "3"; txlen "526";
3	sraer114_mid	exon	79680093	79680240	0.010304034409125	-	.	gene_id "sraer114_gene_45238"; transcript_id "sraer114_gene_45238_tx_16"; exon_id "3_79680093_79680240_-"; exonnum "3"; txlen "751";
3	sraer114_mid	exon	79693614	79693739	0.0109688108226169	-	.	gene_id "sraer114_gene_45238"; transcript_id "sraer114_gene_45238_tx_15"; exon_id "3_79693614_79693739_-"; exonnum "2"; txlen "526";
3	sraer114_mid	exon	79693614	79693739	0.010304034409125	-	.	gene_id "sraer114_gene_45238"; transcript_id "sraer114_gene_45238_tx_16"; exon_id "3_79693614_79693739_-"; exonnum "2"; txlen "751";
3	sraer114_ss	exon	79695708	79695991	0.010304034409125	-	.	gene_id "sraer114_gene_45238"; transcript_id "sraer114_gene_45238_tx_16"; exon_id "3_79695708_79695991_-"; exonnum "1"; txlen "751";
3	sraer114_ss	exon	79696487	79696545	0.0109688108226169	-	.	gene_id "sraer114_gene_45238"; transcript_id "sraer114_gene_45238_tx_15"; exon_id "3_79696487_79696545_-"; exonnum "1"; txlen "526";
3	sraer114_es	exon	79718829	79719064	0.216161644334721	-	.	gene_id "sraer114_gene_45238"; transcript_id "sraer114_gene_45238_tx_2"; exon_id "3_79718829_79719064_-"; exonnum "3"; txlen "564";
3	sraer114_es	exon	79718829	79719064	0.118533045333739	-	.	gene_id "sraer114_gene_45238"; transcript_id "sraer114_gene_45238_tx_5"; exon_id "3_79718829_79719064_-"; exonnum "3"; txlen "597";
3	sraer114_es	exon	79718829	79719064	0.110410795003037	-	.	gene_id "sraer114_gene_45238"; transcript_id "sraer114_gene_45238_tx_6"; exon_id "3_79718829_79719064_-"; exonnum "3"; txlen "544";
3	sraer114_mid	exon	79727403	79727508	0.216161644334721	-	.	gene_id "sraer114_gene_45238"; transcript_id "sraer114_gene_45238_tx_2"; exon_id "3_79727403_79727508_-"; exonnum "2"; txlen "564";
3	sraer114_mid	exon	79727403	79727508	0.118533045333739	-	.	gene_id "sraer114_gene_45238"; transcript_id "sraer114_gene_45238_tx_5"; exon_id "3_79727403_79727508_-"; exonnum "2"; txlen "597";
3	sraer114_mid	exon	79727403	79727508	0.110410795003037	-	.	gene_id "sraer114_gene_45238"; transcript_id "sraer114_gene_45238_tx_6"; exon_id "3_79727403_79727508_-"; exonnum "2"; txlen "544";
3	sraer114_ss	exon	79729599	79729820	0.216161644334721	-	.	gene_id "sraer114_gene_45238"; transcript_id "sraer114_gene_45238_tx_2"; exon_id "3_79729599_79729820_-"; exonnum "1"; txlen "564";
3	sraer114_ss	exon	79731613	79731867	0.118533045333739	-	.	gene_id "sraer114_gene_45238"; transcript_id "sraer114_gene_45238_tx_5"; exon_id "3_79731613_79731867_-"; exonnum "1"; txlen "597";
3	sraer114_ss	exon	79737445	79737646	0.110410795003037	-	.	gene_id "sraer114_gene_45238"; transcript_id "sraer114_gene_45238_tx_6"; exon_id "3_79737445_79737646_-"; exonnum "1"; txlen "544";
3	sraer114_es	exon	79749516	79749726	0.0174411444224982	-	.	gene_id "ENSRNOG00000084283"; transcript_id "ENSRNOG00000084283_tx_7"; exon_id "3_79749516_79749726_-"; exonnum "6"; txlen "902";
3	sraer114_es	exon	79749516	79749726	0.0174411444224982	-	.	gene_id "ENSRNOG00000084283"; transcript_id "ENSRNOG00000084283_tx_8"; exon_id "3_79749516_79749726_-"; exonnum "6"; txlen "753";
3	sraer114_mid	exon	79750722	79750824	0.0174411444224982	-	.	gene_id "ENSRNOG00000084283"; transcript_id "ENSRNOG00000084283_tx_7"; exon_id "3_79750722_79750824_-"; exonnum "5"; txlen "902";
3	sraer114_mid	exon	79750722	79750824	0.0174411444224982	-	.	gene_id "ENSRNOG00000084283"; transcript_id "ENSRNOG00000084283_tx_8"; exon_id "3_79750722_79750824_-"; exonnum "5"; txlen "753";
3	sraer114_mid	exon	79751350	79751501	0.0174411444224982	-	.	gene_id "ENSRNOG00000084283"; transcript_id "ENSRNOG00000084283_tx_7"; exon_id "3_79751350_79751501_-"; exonnum "4"; txlen "902";
3	sraer114_mid	exon	79751350	79751501	0.0174411444224982	-	.	gene_id "ENSRNOG00000084283"; transcript_id "ENSRNOG00000084283_tx_8"; exon_id "3_79751350_79751501_-"; exonnum "4"; txlen "753";
3	sraer114_mid	exon	79754347	79754428	0.0174411444224982	-	.	gene_id "ENSRNOG00000084283"; transcript_id "ENSRNOG00000084283_tx_7"; exon_id "3_79754347_79754428_-"; exonnum "3"; txlen "902";
3	sraer114_mid	exon	79754347	79754428	0.0174411444224982	-	.	gene_id "ENSRNOG00000084283"; transcript_id "ENSRNOG00000084283_tx_8"; exon_id "3_79754347_79754428_-"; exonnum "3"; txlen "753";
3	sraer114_es	exon	79765603	79765926	1.28975110149961	-	.	gene_id "ENSRNOG00000084283"; transcript_id "ENSRNOG00000084283_tx_3"; exon_id "3_79765603_79765926_-"; exonnum "4"; txlen "802";
3	sraer114_es	exon	79765603	79765926	1.28975110149961	-	.	gene_id "ENSRNOG00000084283"; transcript_id "ENSRNOG00000084283_tx_4"; exon_id "3_79765603_79765926_-"; exonnum "4"; txlen "653";
3	sraer114_es	exon	79765603	79765926	0.968243532086737	-	.	gene_id "ENSRNOG00000084283"; transcript_id "ENSRNOG00000084283_tx_6"; exon_id "3_79765603_79765926_-"; exonnum "4"; txlen "788";
3	sraer114_mid	exon	79766196	79766319	1.28975110149961	-	.	gene_id "ENSRNOG00000084283"; transcript_id "ENSRNOG00000084283_tx_3"; exon_id "3_79766196_79766319_-"; exonnum "3"; txlen "802";
3	sraer114_mid	exon	79766196	79766319	1.28975110149961	-	.	gene_id "ENSRNOG00000084283"; transcript_id "ENSRNOG00000084283_tx_4"; exon_id "3_79766196_79766319_-"; exonnum "3"; txlen "653";
3	sraer114_mid	exon	79766196	79766319	0.968243532086737	-	.	gene_id "ENSRNOG00000084283"; transcript_id "ENSRNOG00000084283_tx_6"; exon_id "3_79766196_79766319_-"; exonnum "3"; txlen "788";
3	sraer114_es	exon	79770320	79770647	5.0446948630649	-	.	gene_id "ENSRNOG00000084283"; transcript_id "ENSRNOG00000084283_tx_1"; exon_id "3_79770320_79770647_-"; exonnum "3"; txlen "682";
3	sraer114_es	exon	79770320	79770647	2.51402479805137	-	.	gene_id "ENSRNOG00000084283"; transcript_id "ENSRNOG00000084283_tx_2"; exon_id "3_79770320_79770647_-"; exonnum "3"; txlen "533";
3	sraer114_es	exon	79770320	79770647	0.968243532086737	-	.	gene_id "ENSRNOG00000084283"; transcript_id "ENSRNOG00000084283_tx_5"; exon_id "3_79770320_79770647_-"; exonnum "3"; txlen "668";
3	sraer114_mid	exon	79770790	79770892	5.0446948630649	-	.	gene_id "ENSRNOG00000084283"; transcript_id "ENSRNOG00000084283_tx_1"; exon_id "3_79770790_79770892_-"; exonnum "2"; txlen "682";
3	sraer114_mid	exon	79770790	79770892	2.51402479805137	-	.	gene_id "ENSRNOG00000084283"; transcript_id "ENSRNOG00000084283_tx_2"; exon_id "3_79770790_79770892_-"; exonnum "2"; txlen "533";
3	sraer114_mid	exon	79770790	79770892	1.28975110149961	-	.	gene_id "ENSRNOG00000084283"; transcript_id "ENSRNOG00000084283_tx_3"; exon_id "3_79770790_79770892_-"; exonnum "2"; txlen "802";
3	sraer114_mid	exon	79770790	79770892	1.28975110149961	-	.	gene_id "ENSRNOG00000084283"; transcript_id "ENSRNOG00000084283_tx_4"; exon_id "3_79770790_79770892_-"; exonnum "2"; txlen "653";
3	sraer114_mid	exon	79770790	79770892	0.968243532086737	-	.	gene_id "ENSRNOG00000084283"; transcript_id "ENSRNOG00000084283_tx_5"; exon_id "3_79770790_79770892_-"; exonnum "2"; txlen "668";
3	sraer114_mid	exon	79770790	79770892	0.968243532086737	-	.	gene_id "ENSRNOG00000084283"; transcript_id "ENSRNOG00000084283_tx_6"; exon_id "3_79770790_79770892_-"; exonnum "2"; txlen "788";
3	sraer114_mid	exon	79770790	79770892	0.0174411444224982	-	.	gene_id "ENSRNOG00000084283"; transcript_id "ENSRNOG00000084283_tx_7"; exon_id "3_79770790_79770892_-"; exonnum "2"; txlen "902";
3	sraer114_mid	exon	79770790	79770892	0.0174411444224982	-	.	gene_id "ENSRNOG00000084283"; transcript_id "ENSRNOG00000084283_tx_8"; exon_id "3_79770790_79770892_-"; exonnum "2"; txlen "753";
3	sraer114_ss	exon	79772355	79772591	0.968243532086737	-	.	gene_id "ENSRNOG00000084283"; transcript_id "ENSRNOG00000084283_tx_5"; exon_id "3_79772355_79772591_-"; exonnum "1"; txlen "668";
3	sraer114_ss	exon	79772355	79772591	0.968243532086737	-	.	gene_id "ENSRNOG00000084283"; transcript_id "ENSRNOG00000084283_tx_6"; exon_id "3_79772355_79772591_-"; exonnum "1"; txlen "788";
3	sraer114_ss	exon	79772656	79772906	5.0446948630649	-	.	gene_id "ENSRNOG00000084283"; transcript_id "ENSRNOG00000084283_tx_1"; exon_id "3_79772656_79772906_-"; exonnum "1"; txlen "682";
3	sraer114_ss	exon	79772656	79772906	1.28975110149961	-	.	gene_id "ENSRNOG00000084283"; transcript_id "ENSRNOG00000084283_tx_3"; exon_id "3_79772656_79772906_-"; exonnum "1"; txlen "802";
3	sraer114_ss	exon	79772656	79772906	0.0174411444224982	-	.	gene_id "ENSRNOG00000084283"; transcript_id "ENSRNOG00000084283_tx_7"; exon_id "3_79772656_79772906_-"; exonnum "1"; txlen "902";
3	sraer114_ss	exon	79772926	79773027	2.51402479805137	-	.	gene_id "ENSRNOG00000084283"; transcript_id "ENSRNOG00000084283_tx_2"; exon_id "3_79772926_79773027_-"; exonnum "1"; txlen "533";
3	sraer114_ss	exon	79772926	79773027	1.28975110149961	-	.	gene_id "ENSRNOG00000084283"; transcript_id "ENSRNOG00000084283_tx_4"; exon_id "3_79772926_79773027_-"; exonnum "1"; txlen "653";
3	sraer114_ss	exon	79772926	79773027	0.0174411444224982	-	.	gene_id "ENSRNOG00000084283"; transcript_id "ENSRNOG00000084283_tx_8"; exon_id "3_79772926_79773027_-"; exonnum "1"; txlen "753";
3	ensembl	exon	79781876	79782046	0	-	.	gene_id "ENSRNOG00000084283"; gene_version "1"; transcript_id "ENSRNOT00000154612"; transcript_version "1"; exon_number "6"; gene_source "ensembl"; gene_biotype "lncRNA"; transcript_source "ensembl"; transcript_biotype "lncRNA"; exon_id "ENSRNOE00000811005"; exon_version "1"; tag "Ensembl_canonical";
3	ensembl	gene	79781876	79809430	0	-	.	gene_id "ENSRNOG00000084283"; gene_version "1"; gene_source "ensembl"; gene_biotype "lncRNA";
3	ensembl	transcript	79781876	79809430	0	-	.	gene_id "ENSRNOG00000084283"; gene_version "1"; transcript_id "ENSRNOT00000154612"; transcript_version "1"; gene_source "ensembl"; gene_biotype "lncRNA"; transcript_source "ensembl"; transcript_biotype "lncRNA"; tag "Ensembl_canonical";
3	ensembl	exon	79791686	79791756	0	-	.	gene_id "ENSRNOG00000084283"; gene_version "1"; transcript_id "ENSRNOT00000154612"; transcript_version "1"; exon_number "5"; gene_source "ensembl"; gene_biotype "lncRNA"; transcript_source "ensembl"; transcript_biotype "lncRNA"; exon_id "ENSRNOE00000735524"; exon_version "1"; tag "Ensembl_canonical";
3	ensembl	exon	79804165	79804315	0	-	.	gene_id "ENSRNOG00000084283"; gene_version "1"; transcript_id "ENSRNOT00000129791"; transcript_version "1"; exon_number "5"; gene_source "ensembl"; gene_biotype "lncRNA"; transcript_source "ensembl"; transcript_biotype "lncRNA"; exon_id "ENSRNOE00000808997"; exon_version "1";
3	ensembl	transcript	79804165	79809430	0	-	.	gene_id "ENSRNOG00000084283"; gene_version "1"; transcript_id "ENSRNOT00000129791"; transcript_version "1"; gene_source "ensembl"; gene_biotype "lncRNA"; transcript_source "ensembl"; transcript_biotype "lncRNA";
3	ensembl	exon	79804166	79804315	0	-	.	gene_id "ENSRNOG00000084283"; gene_version "1"; transcript_id "ENSRNOT00000154612"; transcript_version "1"; exon_number "4"; gene_source "ensembl"; gene_biotype "lncRNA"; transcript_source "ensembl"; transcript_biotype "lncRNA"; exon_id "ENSRNOE00000727249"; exon_version "1"; tag "Ensembl_canonical";
3	ensembl	exon	79804236	79804315	0	-	.	gene_id "ENSRNOG00000084283"; gene_version "1"; transcript_id "ENSRNOT00000122200"; transcript_version "1"; exon_number "3"; gene_source "ensembl"; gene_biotype "lncRNA"; transcript_source "ensembl"; transcript_biotype "lncRNA"; exon_id "ENSRNOE00000700380"; exon_version "1";
3	ensembl	transcript	79804236	79808012	0	-	.	gene_id "ENSRNOG00000084283"; gene_version "1"; transcript_id "ENSRNOT00000122200"; transcript_version "1"; gene_source "ensembl"; gene_biotype "lncRNA"; transcript_source "ensembl"; transcript_biotype "lncRNA";
3	ensembl	exon	79804554	79804625	0	-	.	gene_id "ENSRNOG00000084283"; gene_version "1"; transcript_id "ENSRNOT00000122200"; transcript_version "1"; exon_number "2"; gene_source "ensembl"; gene_biotype "lncRNA"; transcript_source "ensembl"; transcript_biotype "lncRNA"; exon_id "ENSRNOE00000818141"; exon_version "1";
3	ensembl	exon	79807764	79807949	0	-	.	gene_id "ENSRNOG00000084283"; gene_version "1"; transcript_id "ENSRNOT00000129791"; transcript_version "1"; exon_number "4"; gene_source "ensembl"; gene_biotype "lncRNA"; transcript_source "ensembl"; transcript_biotype "lncRNA"; exon_id "ENSRNOE00000731083"; exon_version "1";
3	ensembl	exon	79807764	79808012	0	-	.	gene_id "ENSRNOG00000084283"; gene_version "1"; transcript_id "ENSRNOT00000122200"; transcript_version "1"; exon_number "1"; gene_source "ensembl"; gene_biotype "lncRNA"; transcript_source "ensembl"; transcript_biotype "lncRNA"; exon_id "ENSRNOE00000712468"; exon_version "1";
3	ensembl	exon	79807764	79808210	0	-	.	gene_id "ENSRNOG00000084283"; gene_version "1"; transcript_id "ENSRNOT00000154612"; transcript_version "1"; exon_number "3"; gene_source "ensembl"; gene_biotype "lncRNA"; transcript_source "ensembl"; transcript_biotype "lncRNA"; exon_id "ENSRNOE00000768356"; exon_version "1"; tag "Ensembl_canonical";
3	ensembl	exon	79808163	79808210	0	-	.	gene_id "ENSRNOG00000084283"; gene_version "1"; transcript_id "ENSRNOT00000129791"; transcript_version "1"; exon_number "3"; gene_source "ensembl"; gene_biotype "lncRNA"; transcript_source "ensembl"; transcript_biotype "lncRNA"; exon_id "ENSRNOE00000807527"; exon_version "1";
3	ensembl	exon	79808928	79809087	0	-	.	gene_id "ENSRNOG00000084283"; gene_version "1"; transcript_id "ENSRNOT00000154612"; transcript_version "1"; exon_number "2"; gene_source "ensembl"; gene_biotype "lncRNA"; transcript_source "ensembl"; transcript_biotype "lncRNA"; exon_id "ENSRNOE00000737682"; exon_version "1"; tag "Ensembl_canonical";
3	ensembl	exon	79808928	79809087	0	-	.	gene_id "ENSRNOG00000084283"; gene_version "1"; transcript_id "ENSRNOT00000129791"; transcript_version "1"; exon_number "2"; gene_source "ensembl"; gene_biotype "lncRNA"; transcript_source "ensembl"; transcript_biotype "lncRNA"; exon_id "ENSRNOE00000737682"; exon_version "1";
3	ensembl	exon	79809293	79809430	0	-	.	gene_id "ENSRNOG00000084283"; gene_version "1"; transcript_id "ENSRNOT00000154612"; transcript_version "1"; exon_number "1"; gene_source "ensembl"; gene_biotype "lncRNA"; transcript_source "ensembl"; transcript_biotype "lncRNA"; exon_id "ENSRNOE00000724844"; exon_version "1"; tag "Ensembl_canonical";
3	ensembl	exon	79809293	79809430	0	-	.	gene_id "ENSRNOG00000084283"; gene_version "1"; transcript_id "ENSRNOT00000129791"; transcript_version "1"; exon_number "1"; gene_source "ensembl"; gene_biotype "lncRNA"; transcript_source "ensembl"; transcript_biotype "lncRNA"; exon_id "ENSRNOE00000724844"; exon_version "1";
3	ensembl	gene	79815089	79815243	0	-	.	gene_id "ENSRNOG00000060698"; gene_version "3"; gene_name "LOC120102034"; gene_source "ensembl"; gene_biotype "snRNA";
3	ensembl	transcript	79815089	79815243	0	-	.	gene_id "ENSRNOG00000060698"; gene_version "3"; transcript_id "ENSRNOT00000085827"; transcript_version "3"; gene_name "LOC120102034"; gene_source "ensembl"; gene_biotype "snRNA"; transcript_name "LOC120102034-201"; transcript_source "ensembl"; transcript_biotype "snRNA"; tag "Ensembl_canonical";
3	ensembl	exon	79815089	79815243	0	-	.	gene_id "ENSRNOG00000060698"; gene_version "3"; transcript_id "ENSRNOT00000085827"; transcript_version "3"; exon_number "1"; gene_name "LOC120102034"; gene_source "ensembl"; gene_biotype "snRNA"; transcript_name "LOC120102034-201"; transcript_source "ensembl"; transcript_biotype "snRNA"; exon_id "ENSRNOE00000540177"; exon_version "2"; tag "Ensembl_canonical";
3	ensembl	three_prime_utr	79832753	79833429	0	-	.	gene_id "ENSRNOG00000001593"; gene_version "9"; transcript_id "ENSRNOT00000068018"; transcript_version "4"; gene_name "Lnpk"; gene_source "ensembl"; gene_biotype "protein_coding"; transcript_name "Lnpk-201"; transcript_source "ensembl"; transcript_biotype "protein_coding"; tag "Ensembl_canonical";
3	ensembl	exon	79832753	79833668	0	-	.	gene_id "ENSRNOG00000001593"; gene_version "9"; transcript_id "ENSRNOT00000068018"; transcript_version "4"; exon_number "13"; gene_name "Lnpk"; gene_source "ensembl"; gene_biotype "protein_coding"; transcript_name "Lnpk-201"; transcript_source "ensembl"; transcript_biotype "protein_coding"; exon_id "ENSRNOE00000600592"; exon_version "2"; tag "Ensembl_canonical";
3	ensembl	gene	79832753	79894403	0	-	.	gene_id "ENSRNOG00000001593"; gene_version "9"; gene_name "Lnpk"; gene_source "ensembl"; gene_biotype "protein_coding";
3	ensembl	transcript	79832753	79894403	0	-	.	gene_id "ENSRNOG00000001593"; gene_version "9"; transcript_id "ENSRNOT00000068018"; transcript_version "4"; gene_name "Lnpk"; gene_source "ensembl"; gene_biotype "protein_coding"; transcript_name "Lnpk-201"; transcript_source "ensembl"; transcript_biotype "protein_coding"; tag "Ensembl_canonical";
3	ensembl	three_prime_utr	79833403	79833659	0	-	.	gene_id "ENSRNOG00000001593"; gene_version "9"; transcript_id "ENSRNOT00000083045"; transcript_version "3"; gene_name "Lnpk"; gene_source "ensembl"; gene_biotype "protein_coding"; transcript_name "Lnpk-202"; transcript_source "ensembl"; transcript_biotype "protein_coding";
3	ensembl	exon	79833403	79833668	0	-	.	gene_id "ENSRNOG00000001593"; gene_version "9"; transcript_id "ENSRNOT00000083045"; transcript_version "3"; exon_number "14"; gene_name "Lnpk"; gene_source "ensembl"; gene_biotype "protein_coding"; transcript_name "Lnpk-202"; transcript_source "ensembl"; transcript_biotype "protein_coding"; exon_id "ENSRNOE00000732721"; exon_version "1";
3	ENSEMBL114_rn	exon	79833403	79833668	384.142791067458	-	.	gene_id "ENSRNOG00000001593"; transcript_id "ENSRNOG00000001593_tx_1"; exon_id "3_79833403_79833668_-"; exonnum "13"; txlen "1473";
3	ENSEMBL114_rn	exon	79833403	79833668	130.55662008274	-	.	gene_id "ENSRNOG00000001593"; transcript_id "ENSRNOG00000001593_tx_2"; exon_id "3_79833403_79833668_-"; exonnum "14"; txlen "1494";
3	ENSEMBL114_rn	exon	79833403	79833668	125.490388464821	-	.	gene_id "ENSRNOG00000001593"; transcript_id "ENSRNOG00000001593_tx_3"; exon_id "3_79833403_79833668_-"; exonnum "14"; txlen "1556";
3	ENSEMBL114_rn	exon	79833403	79833668	74.6769673505041	-	.	gene_id "ENSRNOG00000001593"; transcript_id "ENSRNOG00000001593_tx_4"; exon_id "3_79833403_79833668_-"; exonnum "15"; txlen "1577";
3	ENSEMBL114_rn	exon	79833403	79833668	27.6001829425539	-	.	gene_id "ENSRNOG00000001593"; transcript_id "ENSRNOG00000001593_tx_5"; exon_id "3_79833403_79833668_-"; exonnum "13"; txlen "1610";
3	ENSEMBL114_rn	exon	79833403	79833668	19.6357496543034	-	.	gene_id "ENSRNOG00000001593"; transcript_id "ENSRNOG00000001593_tx_6"; exon_id "3_79833403_79833668_-"; exonnum "14"; txlen "1693";
3	ENSEMBL114_rn	exon	79833403	79833668	10.6746108586705	-	.	gene_id "ENSRNOG00000001593"; transcript_id "ENSRNOG00000001593_tx_7"; exon_id "3_79833403_79833668_-"; exonnum "14"; txlen "1631";
3	ENSEMBL114_rn	exon	79833403	79833668	7.17814165881741	-	.	gene_id "ENSRNOG00000001593"; transcript_id "ENSRNOG00000001593_tx_9"; exon_id "3_79833403_79833668_-"; exonnum "15"; txlen "1714";
3	ensembl	transcript	79833403	79894403	0	-	.	gene_id "ENSRNOG00000001593"; gene_version "9"; transcript_id "ENSRNOT00000083045"; transcript_version "3"; gene_name "Lnpk"; gene_source "ensembl"; gene_biotype "protein_coding"; transcript_name "Lnpk-202"; transcript_source "ensembl"; transcript_biotype "protein_coding";
3	ensembl	stop_codon	79833430	79833432	0	-	0	gene_id "ENSRNOG00000001593"; gene_version "9"; transcript_id "ENSRNOT00000068018"; transcript_version "4"; exon_number "13"; gene_name "Lnpk"; gene_source "ensembl"; gene_biotype "protein_coding"; transcript_name "Lnpk-201"; transcript_source "ensembl"; transcript_biotype "protein_coding"; tag "Ensembl_canonical";
3	ensembl	CDS	79833433	79833668	0	-	2	gene_id "ENSRNOG00000001593"; gene_version "9"; transcript_id "ENSRNOT00000068018"; transcript_version "4"; exon_number "13"; gene_name "Lnpk"; gene_source "ensembl"; gene_biotype "protein_coding"; transcript_name "Lnpk-201"; transcript_source "ensembl"; transcript_biotype "protein_coding"; protein_id "ENSRNOP00000062011"; protein_version "2"; tag "Ensembl_canonical";
3	ensembl	stop_codon	79833660	79833662	0	-	0	gene_id "ENSRNOG00000001593"; gene_version "9"; transcript_id "ENSRNOT00000083045"; transcript_version "3"; exon_number "14"; gene_name "Lnpk"; gene_source "ensembl"; gene_biotype "protein_coding"; transcript_name "Lnpk-202"; transcript_source "ensembl"; transcript_biotype "protein_coding";
3	ensembl	CDS	79833663	79833668	0	-	0	gene_id "ENSRNOG00000001593"; gene_version "9"; transcript_id "ENSRNOT00000083045"; transcript_version "3"; exon_number "14"; gene_name "Lnpk"; gene_source "ensembl"; gene_biotype "protein_coding"; transcript_name "Lnpk-202"; transcript_source "ensembl"; transcript_biotype "protein_coding"; protein_id "ENSRNOP00000070893"; protein_version "3";
3	ensembl	stop_codon	79839732	79839734	0	-	0	gene_id "ENSRNOG00000001593"; gene_version "9"; transcript_id "ENSRNOT00000119745"; transcript_version "2"; exon_number "10"; gene_name "Lnpk"; gene_source "ensembl"; gene_biotype "protein_coding"; transcript_name "Lnpk-203"; transcript_source "ensembl"; transcript_biotype "protein_coding";
3	ensembl	exon	79839732	79839844	0	-	.	gene_id "ENSRNOG00000001593"; gene_version "9"; transcript_id "ENSRNOT00000119745"; transcript_version "2"; exon_number "10"; gene_name "Lnpk"; gene_source "ensembl"; gene_biotype "protein_coding"; transcript_name "Lnpk-203"; transcript_source "ensembl"; transcript_biotype "protein_coding"; exon_id "ENSRNOE00000709684"; exon_version "1";
3	ensembl	transcript	79839732	79884737	0	-	.	gene_id "ENSRNOG00000001593"; gene_version "9"; transcript_id "ENSRNOT00000119745"; transcript_version "2"; gene_name "Lnpk"; gene_source "ensembl"; gene_biotype "protein_coding"; transcript_name "Lnpk-203"; transcript_source "ensembl"; transcript_biotype "protein_coding";
3	ensembl	CDS	79839735	79839844	0	-	2	gene_id "ENSRNOG00000001593"; gene_version "9"; transcript_id "ENSRNOT00000119745"; transcript_version "2"; exon_number "10"; gene_name "Lnpk"; gene_source "ensembl"; gene_biotype "protein_coding"; transcript_name "Lnpk-203"; transcript_source "ensembl"; transcript_biotype "protein_coding"; protein_id "ENSRNOP00000097014"; protein_version "1";
3	ensembl	exon	79839762	79839844	0	-	.	gene_id "ENSRNOG00000001593"; gene_version "9"; transcript_id "ENSRNOT00000083045"; transcript_version "3"; exon_number "13"; gene_name "Lnpk"; gene_source "ensembl"; gene_biotype "protein_coding"; transcript_name "Lnpk-202"; transcript_source "ensembl"; transcript_biotype "protein_coding"; exon_id "ENSRNOE00000456234"; exon_version "1";
3	ensembl	CDS	79839762	79839844	0	-	2	gene_id "ENSRNOG00000001593"; gene_version "9"; transcript_id "ENSRNOT00000083045"; transcript_version "3"; exon_number "13"; gene_name "Lnpk"; gene_source "ensembl"; gene_biotype "protein_coding"; transcript_name "Lnpk-202"; transcript_source "ensembl"; transcript_biotype "protein_coding"; protein_id "ENSRNOP00000070893"; protein_version "3";
3	ENSEMBL114_rn	exon	79839762	79839844	125.490388464821	-	.	gene_id "ENSRNOG00000001593"; transcript_id "ENSRNOG00000001593_tx_3"; exon_id "3_79839762_79839844_-"; exonnum "13"; txlen "1556";
3	ENSEMBL114_rn	exon	79839762	79839844	74.6769673505041	-	.	gene_id "ENSRNOG00000001593"; transcript_id "ENSRNOG00000001593_tx_4"; exon_id "3_79839762_79839844_-"; exonnum "14"; txlen "1577";
3	ENSEMBL114_rn	exon	79839762	79839844	19.6357496543034	-	.	gene_id "ENSRNOG00000001593"; transcript_id "ENSRNOG00000001593_tx_6"; exon_id "3_79839762_79839844_-"; exonnum "13"; txlen "1693";
3	ENSEMBL114_rn	exon	79839762	79839844	7.17814165881741	-	.	gene_id "ENSRNOG00000001593"; transcript_id "ENSRNOG00000001593_tx_9"; exon_id "3_79839762_79839844_-"; exonnum "14"; txlen "1714";
3	ensembl	exon	79841299	79841469	0	-	.	gene_id "ENSRNOG00000001593"; gene_version "9"; transcript_id "ENSRNOT00000119745"; transcript_version "2"; exon_number "9"; gene_name "Lnpk"; gene_source "ensembl"; gene_biotype "protein_coding"; transcript_name "Lnpk-203"; transcript_source "ensembl"; transcript_biotype "protein_coding"; exon_id "ENSRNOE00000014999"; exon_version "2";
3	ensembl	CDS	79841299	79841469	0	-	2	gene_id "ENSRNOG00000001593"; gene_version "9"; transcript_id "ENSRNOT00000119745"; transcript_version "2"; exon_number "9"; gene_name "Lnpk"; gene_source "ensembl"; gene_biotype "protein_coding"; transcript_name "Lnpk-203"; transcript_source "ensembl"; transcript_biotype "protein_coding"; protein_id "ENSRNOP00000097014"; protein_version "1";
3	ensembl	exon	79841299	79841469	0	-	.	gene_id "ENSRNOG00000001593"; gene_version "9"; transcript_id "ENSRNOT00000083045"; transcript_version "3"; exon_number "12"; gene_name "Lnpk"; gene_source "ensembl"; gene_biotype "protein_coding"; transcript_name "Lnpk-202"; transcript_source "ensembl"; transcript_biotype "protein_coding"; exon_id "ENSRNOE00000014999"; exon_version "2";
3	ensembl	CDS	79841299	79841469	0	-	2	gene_id "ENSRNOG00000001593"; gene_version "9"; transcript_id "ENSRNOT00000083045"; transcript_version "3"; exon_number "12"; gene_name "Lnpk"; gene_source "ensembl"; gene_biotype "protein_coding"; transcript_name "Lnpk-202"; transcript_source "ensembl"; transcript_biotype "protein_coding"; protein_id "ENSRNOP00000070893"; protein_version "3";
3	ensembl	exon	79841299	79841469	0	-	.	gene_id "ENSRNOG00000001593"; gene_version "9"; transcript_id "ENSRNOT00000068018"; transcript_version "4"; exon_number "12"; gene_name "Lnpk"; gene_source "ensembl"; gene_biotype "protein_coding"; transcript_name "Lnpk-201"; transcript_source "ensembl"; transcript_biotype "protein_coding"; exon_id "ENSRNOE00000014999"; exon_version "2"; tag "Ensembl_canonical";
3	ensembl	CDS	79841299	79841469	0	-	2	gene_id "ENSRNOG00000001593"; gene_version "9"; transcript_id "ENSRNOT00000068018"; transcript_version "4"; exon_number "12"; gene_name "Lnpk"; gene_source "ensembl"; gene_biotype "protein_coding"; transcript_name "Lnpk-201"; transcript_source "ensembl"; transcript_biotype "protein_coding"; protein_id "ENSRNOP00000062011"; protein_version "2"; tag "Ensembl_canonical";
3	ENSEMBL114_rn	exon	79841299	79841469	384.142791067458	-	.	gene_id "ENSRNOG00000001593"; transcript_id "ENSRNOG00000001593_tx_1"; exon_id "3_79841299_79841469_-"; exonnum "12"; txlen "1473";
3	ENSEMBL114_rn	exon	79841299	79841469	130.55662008274	-	.	gene_id "ENSRNOG00000001593"; transcript_id "ENSRNOG00000001593_tx_2"; exon_id "3_79841299_79841469_-"; exonnum "13"; txlen "1494";
3	ENSEMBL114_rn	exon	79841299	79841469	125.490388464821	-	.	gene_id "ENSRNOG00000001593"; transcript_id "ENSRNOG00000001593_tx_3"; exon_id "3_79841299_79841469_-"; exonnum "12"; txlen "1556";
3	ENSEMBL114_rn	exon	79841299	79841469	74.6769673505041	-	.	gene_id "ENSRNOG00000001593"; transcript_id "ENSRNOG00000001593_tx_4"; exon_id "3_79841299_79841469_-"; exonnum "13"; txlen "1577";
3	ENSEMBL114_rn	exon	79841299	79841469	27.6001829425539	-	.	gene_id "ENSRNOG00000001593"; transcript_id "ENSRNOG00000001593_tx_5"; exon_id "3_79841299_79841469_-"; exonnum "12"; txlen "1610";
3	ENSEMBL114_rn	exon	79841299	79841469	19.6357496543034	-	.	gene_id "ENSRNOG00000001593"; transcript_id "ENSRNOG00000001593_tx_6"; exon_id "3_79841299_79841469_-"; exonnum "12"; txlen "1693";
3	ENSEMBL114_rn	exon	79841299	79841469	10.6746108586705	-	.	gene_id "ENSRNOG00000001593"; transcript_id "ENSRNOG00000001593_tx_7"; exon_id "3_79841299_79841469_-"; exonnum "13"; txlen "1631";
3	ENSEMBL114_rn	exon	79841299	79841469	7.17814165881741	-	.	gene_id "ENSRNOG00000001593"; transcript_id "ENSRNOG00000001593_tx_9"; exon_id "3_79841299_79841469_-"; exonnum "13"; txlen "1714";
3	ensembl	exon	79842183	79842253	0	-	.	gene_id "ENSRNOG00000001593"; gene_version "9"; transcript_id "ENSRNOT00000119745"; transcript_version "2"; exon_number "8"; gene_name "Lnpk"; gene_source "ensembl"; gene_biotype "protein_coding"; transcript_name "Lnpk-203"; transcript_source "ensembl"; transcript_biotype "protein_coding"; exon_id "ENSRNOE00000014998"; exon_version "1";
3	ensembl	CDS	79842183	79842253	0	-	1	gene_id "ENSRNOG00000001593"; gene_version "9"; transcript_id "ENSRNOT00000119745"; transcript_version "2"; exon_number "8"; gene_name "Lnpk"; gene_source "ensembl"; gene_biotype "protein_coding"; transcript_name "Lnpk-203"; transcript_source "ensembl"; transcript_biotype "protein_coding"; protein_id "ENSRNOP00000097014"; protein_version "1";
3	ensembl	exon	79842183	79842253	0	-	.	gene_id "ENSRNOG00000001593"; gene_version "9"; transcript_id "ENSRNOT00000083045"; transcript_version "3"; exon_number "11"; gene_name "Lnpk"; gene_source "ensembl"; gene_biotype "protein_coding"; transcript_name "Lnpk-202"; transcript_source "ensembl"; transcript_biotype "protein_coding"; exon_id "ENSRNOE00000014998"; exon_version "1";
3	ensembl	CDS	79842183	79842253	0	-	1	gene_id "ENSRNOG00000001593"; gene_version "9"; transcript_id "ENSRNOT00000083045"; transcript_version "3"; exon_number "11"; gene_name "Lnpk"; gene_source "ensembl"; gene_biotype "protein_coding"; transcript_name "Lnpk-202"; transcript_source "ensembl"; transcript_biotype "protein_coding"; protein_id "ENSRNOP00000070893"; protein_version "3";
3	ensembl	exon	79842183	79842253	0	-	.	gene_id "ENSRNOG00000001593"; gene_version "9"; transcript_id "ENSRNOT00000068018"; transcript_version "4"; exon_number "11"; gene_name "Lnpk"; gene_source "ensembl"; gene_biotype "protein_coding"; transcript_name "Lnpk-201"; transcript_source "ensembl"; transcript_biotype "protein_coding"; exon_id "ENSRNOE00000014998"; exon_version "1"; tag "Ensembl_canonical";
3	ensembl	CDS	79842183	79842253	0	-	1	gene_id "ENSRNOG00000001593"; gene_version "9"; transcript_id "ENSRNOT00000068018"; transcript_version "4"; exon_number "11"; gene_name "Lnpk"; gene_source "ensembl"; gene_biotype "protein_coding"; transcript_name "Lnpk-201"; transcript_source "ensembl"; transcript_biotype "protein_coding"; protein_id "ENSRNOP00000062011"; protein_version "2"; tag "Ensembl_canonical";
3	ENSEMBL114_rn	exon	79842183	79842253	384.142791067458	-	.	gene_id "ENSRNOG00000001593"; transcript_id "ENSRNOG00000001593_tx_1"; exon_id "3_79842183_79842253_-"; exonnum "11"; txlen "1473";
3	ENSEMBL114_rn	exon	79842183	79842253	130.55662008274	-	.	gene_id "ENSRNOG00000001593"; transcript_id "ENSRNOG00000001593_tx_2"; exon_id "3_79842183_79842253_-"; exonnum "12"; txlen "1494";
3	ENSEMBL114_rn	exon	79842183	79842253	125.490388464821	-	.	gene_id "ENSRNOG00000001593"; transcript_id "ENSRNOG00000001593_tx_3"; exon_id "3_79842183_79842253_-"; exonnum "11"; txlen "1556";
3	ENSEMBL114_rn	exon	79842183	79842253	74.6769673505041	-	.	gene_id "ENSRNOG00000001593"; transcript_id "ENSRNOG00000001593_tx_4"; exon_id "3_79842183_79842253_-"; exonnum "12"; txlen "1577";
3	ENSEMBL114_rn	exon	79842183	79842253	27.6001829425539	-	.	gene_id "ENSRNOG00000001593"; transcript_id "ENSRNOG00000001593_tx_5"; exon_id "3_79842183_79842253_-"; exonnum "11"; txlen "1610";
3	ENSEMBL114_rn	exon	79842183	79842253	19.6357496543034	-	.	gene_id "ENSRNOG00000001593"; transcript_id "ENSRNOG00000001593_tx_6"; exon_id "3_79842183_79842253_-"; exonnum "11"; txlen "1693";
3	ENSEMBL114_rn	exon	79842183	79842253	10.6746108586705	-	.	gene_id "ENSRNOG00000001593"; transcript_id "ENSRNOG00000001593_tx_7"; exon_id "3_79842183_79842253_-"; exonnum "12"; txlen "1631";
3	ENSEMBL114_rn	exon	79842183	79842253	7.17814165881741	-	.	gene_id "ENSRNOG00000001593"; transcript_id "ENSRNOG00000001593_tx_9"; exon_id "3_79842183_79842253_-"; exonnum "12"; txlen "1714";
3	ensembl	exon	79843589	79843694	0	-	.	gene_id "ENSRNOG00000001593"; gene_version "9"; transcript_id "ENSRNOT00000119745"; transcript_version "2"; exon_number "7"; gene_name "Lnpk"; gene_source "ensembl"; gene_biotype "protein_coding"; transcript_name "Lnpk-203"; transcript_source "ensembl"; transcript_biotype "protein_coding"; exon_id "ENSRNOE00000014997"; exon_version "1";
3	ensembl	CDS	79843589	79843694	0	-	2	gene_id "ENSRNOG00000001593"; gene_version "9"; transcript_id "ENSRNOT00000119745"; transcript_version "2"; exon_number "7"; gene_name "Lnpk"; gene_source "ensembl"; gene_biotype "protein_coding"; transcript_name "Lnpk-203"; transcript_source "ensembl"; transcript_biotype "protein_coding"; protein_id "ENSRNOP00000097014"; protein_version "1";
3	ensembl	exon	79843589	79843694	0	-	.	gene_id "ENSRNOG00000001593"; gene_version "9"; transcript_id "ENSRNOT00000083045"; transcript_version "3"; exon_number "10"; gene_name "Lnpk"; gene_source "ensembl"; gene_biotype "protein_coding"; transcript_name "Lnpk-202"; transcript_source "ensembl"; transcript_biotype "protein_coding"; exon_id "ENSRNOE00000014997"; exon_version "1";
3	ensembl	CDS	79843589	79843694	0	-	2	gene_id "ENSRNOG00000001593"; gene_version "9"; transcript_id "ENSRNOT00000083045"; transcript_version "3"; exon_number "10"; gene_name "Lnpk"; gene_source "ensembl"; gene_biotype "protein_coding"; transcript_name "Lnpk-202"; transcript_source "ensembl"; transcript_biotype "protein_coding"; protein_id "ENSRNOP00000070893"; protein_version "3";
3	ensembl	exon	79843589	79843694	0	-	.	gene_id "ENSRNOG00000001593"; gene_version "9"; transcript_id "ENSRNOT00000068018"; transcript_version "4"; exon_number "10"; gene_name "Lnpk"; gene_source "ensembl"; gene_biotype "protein_coding"; transcript_name "Lnpk-201"; transcript_source "ensembl"; transcript_biotype "protein_coding"; exon_id "ENSRNOE00000014997"; exon_version "1"; tag "Ensembl_canonical";
3	ensembl	CDS	79843589	79843694	0	-	2	gene_id "ENSRNOG00000001593"; gene_version "9"; transcript_id "ENSRNOT00000068018"; transcript_version "4"; exon_number "10"; gene_name "Lnpk"; gene_source "ensembl"; gene_biotype "protein_coding"; transcript_name "Lnpk-201"; transcript_source "ensembl"; transcript_biotype "protein_coding"; protein_id "ENSRNOP00000062011"; protein_version "2"; tag "Ensembl_canonical";
3	ENSEMBL114_rn	exon	79843589	79843694	384.142791067458	-	.	gene_id "ENSRNOG00000001593"; transcript_id "ENSRNOG00000001593_tx_1"; exon_id "3_79843589_79843694_-"; exonnum "10"; txlen "1473";
3	ENSEMBL114_rn	exon	79843589	79843694	130.55662008274	-	.	gene_id "ENSRNOG00000001593"; transcript_id "ENSRNOG00000001593_tx_2"; exon_id "3_79843589_79843694_-"; exonnum "11"; txlen "1494";
3	ENSEMBL114_rn	exon	79843589	79843694	125.490388464821	-	.	gene_id "ENSRNOG00000001593"; transcript_id "ENSRNOG00000001593_tx_3"; exon_id "3_79843589_79843694_-"; exonnum "10"; txlen "1556";
3	ENSEMBL114_rn	exon	79843589	79843694	74.6769673505041	-	.	gene_id "ENSRNOG00000001593"; transcript_id "ENSRNOG00000001593_tx_4"; exon_id "3_79843589_79843694_-"; exonnum "11"; txlen "1577";
3	ENSEMBL114_rn	exon	79843589	79843694	27.6001829425539	-	.	gene_id "ENSRNOG00000001593"; transcript_id "ENSRNOG00000001593_tx_5"; exon_id "3_79843589_79843694_-"; exonnum "10"; txlen "1610";
3	ENSEMBL114_rn	exon	79843589	79843694	19.6357496543034	-	.	gene_id "ENSRNOG00000001593"; transcript_id "ENSRNOG00000001593_tx_6"; exon_id "3_79843589_79843694_-"; exonnum "10"; txlen "1693";
3	ENSEMBL114_rn	exon	79843589	79843694	10.6746108586705	-	.	gene_id "ENSRNOG00000001593"; transcript_id "ENSRNOG00000001593_tx_7"; exon_id "3_79843589_79843694_-"; exonnum "11"; txlen "1631";
3	ENSEMBL114_rn	exon	79843589	79843694	7.17814165881741	-	.	gene_id "ENSRNOG00000001593"; transcript_id "ENSRNOG00000001593_tx_9"; exon_id "3_79843589_79843694_-"; exonnum "11"; txlen "1714";
3	ensembl	exon	79848971	79849168	0	-	.	gene_id "ENSRNOG00000001593"; gene_version "9"; transcript_id "ENSRNOT00000119745"; transcript_version "2"; exon_number "6"; gene_name "Lnpk"; gene_source "ensembl"; gene_biotype "protein_coding"; transcript_name "Lnpk-203"; transcript_source "ensembl"; transcript_biotype "protein_coding"; exon_id "ENSRNOE00000014995"; exon_version "1";
3	ensembl	CDS	79848971	79849168	0	-	2	gene_id "ENSRNOG00000001593"; gene_version "9"; transcript_id "ENSRNOT00000119745"; transcript_version "2"; exon_number "6"; gene_name "Lnpk"; gene_source "ensembl"; gene_biotype "protein_coding"; transcript_name "Lnpk-203"; transcript_source "ensembl"; transcript_biotype "protein_coding"; protein_id "ENSRNOP00000097014"; protein_version "1";
3	ensembl	exon	79848971	79849168	0	-	.	gene_id "ENSRNOG00000001593"; gene_version "9"; transcript_id "ENSRNOT00000083045"; transcript_version "3"; exon_number "9"; gene_name "Lnpk"; gene_source "ensembl"; gene_biotype "protein_coding"; transcript_name "Lnpk-202"; transcript_source "ensembl"; transcript_biotype "protein_coding"; exon_id "ENSRNOE00000014995"; exon_version "1";
3	ensembl	CDS	79848971	79849168	0	-	2	gene_id "ENSRNOG00000001593"; gene_version "9"; transcript_id "ENSRNOT00000083045"; transcript_version "3"; exon_number "9"; gene_name "Lnpk"; gene_source "ensembl"; gene_biotype "protein_coding"; transcript_name "Lnpk-202"; transcript_source "ensembl"; transcript_biotype "protein_coding"; protein_id "ENSRNOP00000070893"; protein_version "3";
3	ensembl	exon	79848971	79849168	0	-	.	gene_id "ENSRNOG00000001593"; gene_version "9"; transcript_id "ENSRNOT00000068018"; transcript_version "4"; exon_number "9"; gene_name "Lnpk"; gene_source "ensembl"; gene_biotype "protein_coding"; transcript_name "Lnpk-201"; transcript_source "ensembl"; transcript_biotype "protein_coding"; exon_id "ENSRNOE00000014995"; exon_version "1"; tag "Ensembl_canonical";
3	ensembl	CDS	79848971	79849168	0	-	2	gene_id "ENSRNOG00000001593"; gene_version "9"; transcript_id "ENSRNOT00000068018"; transcript_version "4"; exon_number "9"; gene_name "Lnpk"; gene_source "ensembl"; gene_biotype "protein_coding"; transcript_name "Lnpk-201"; transcript_source "ensembl"; transcript_biotype "protein_coding"; protein_id "ENSRNOP00000062011"; protein_version "2"; tag "Ensembl_canonical";
3	ENSEMBL114_rn	exon	79848971	79849168	384.142791067458	-	.	gene_id "ENSRNOG00000001593"; transcript_id "ENSRNOG00000001593_tx_1"; exon_id "3_79848971_79849168_-"; exonnum "9"; txlen "1473";
3	ENSEMBL114_rn	exon	79848971	79849168	130.55662008274	-	.	gene_id "ENSRNOG00000001593"; transcript_id "ENSRNOG00000001593_tx_2"; exon_id "3_79848971_79849168_-"; exonnum "10"; txlen "1494";
3	ENSEMBL114_rn	exon	79848971	79849168	125.490388464821	-	.	gene_id "ENSRNOG00000001593"; transcript_id "ENSRNOG00000001593_tx_3"; exon_id "3_79848971_79849168_-"; exonnum "9"; txlen "1556";
3	ENSEMBL114_rn	exon	79848971	79849168	74.6769673505041	-	.	gene_id "ENSRNOG00000001593"; transcript_id "ENSRNOG00000001593_tx_4"; exon_id "3_79848971_79849168_-"; exonnum "10"; txlen "1577";
3	ENSEMBL114_rn	exon	79848971	79849168	27.6001829425539	-	.	gene_id "ENSRNOG00000001593"; transcript_id "ENSRNOG00000001593_tx_5"; exon_id "3_79848971_79849168_-"; exonnum "9"; txlen "1610";
3	ENSEMBL114_rn	exon	79848971	79849168	19.6357496543034	-	.	gene_id "ENSRNOG00000001593"; transcript_id "ENSRNOG00000001593_tx_6"; exon_id "3_79848971_79849168_-"; exonnum "9"; txlen "1693";
3	ENSEMBL114_rn	exon	79848971	79849168	10.6746108586705	-	.	gene_id "ENSRNOG00000001593"; transcript_id "ENSRNOG00000001593_tx_7"; exon_id "3_79848971_79849168_-"; exonnum "10"; txlen "1631";
3	ENSEMBL114_rn	exon	79848971	79849168	7.17814165881741	-	.	gene_id "ENSRNOG00000001593"; transcript_id "ENSRNOG00000001593_tx_9"; exon_id "3_79848971_79849168_-"; exonnum "10"; txlen "1714";
3	ensembl	exon	79863709	79863760	0	-	.	gene_id "ENSRNOG00000001593"; gene_version "9"; transcript_id "ENSRNOT00000119745"; transcript_version "2"; exon_number "5"; gene_name "Lnpk"; gene_source "ensembl"; gene_biotype "protein_coding"; transcript_name "Lnpk-203"; transcript_source "ensembl"; transcript_biotype "protein_coding"; exon_id "ENSRNOE00000014993"; exon_version "1";
3	ensembl	CDS	79863709	79863760	0	-	0	gene_id "ENSRNOG00000001593"; gene_version "9"; transcript_id "ENSRNOT00000119745"; transcript_version "2"; exon_number "5"; gene_name "Lnpk"; gene_source "ensembl"; gene_biotype "protein_coding"; transcript_name "Lnpk-203"; transcript_source "ensembl"; transcript_biotype "protein_coding"; protein_id "ENSRNOP00000097014"; protein_version "1";
3	ensembl	exon	79863709	79863760	0	-	.	gene_id "ENSRNOG00000001593"; gene_version "9"; transcript_id "ENSRNOT00000083045"; transcript_version "3"; exon_number "8"; gene_name "Lnpk"; gene_source "ensembl"; gene_biotype "protein_coding"; transcript_name "Lnpk-202"; transcript_source "ensembl"; transcript_biotype "protein_coding"; exon_id "ENSRNOE00000014993"; exon_version "1";
3	ensembl	CDS	79863709	79863760	0	-	0	gene_id "ENSRNOG00000001593"; gene_version "9"; transcript_id "ENSRNOT00000083045"; transcript_version "3"; exon_number "8"; gene_name "Lnpk"; gene_source "ensembl"; gene_biotype "protein_coding"; transcript_name "Lnpk-202"; transcript_source "ensembl"; transcript_biotype "protein_coding"; protein_id "ENSRNOP00000070893"; protein_version "3";
3	ensembl	exon	79863709	79863760	0	-	.	gene_id "ENSRNOG00000001593"; gene_version "9"; transcript_id "ENSRNOT00000068018"; transcript_version "4"; exon_number "8"; gene_name "Lnpk"; gene_source "ensembl"; gene_biotype "protein_coding"; transcript_name "Lnpk-201"; transcript_source "ensembl"; transcript_biotype "protein_coding"; exon_id "ENSRNOE00000014993"; exon_version "1"; tag "Ensembl_canonical";
3	ensembl	CDS	79863709	79863760	0	-	0	gene_id "ENSRNOG00000001593"; gene_version "9"; transcript_id "ENSRNOT00000068018"; transcript_version "4"; exon_number "8"; gene_name "Lnpk"; gene_source "ensembl"; gene_biotype "protein_coding"; transcript_name "Lnpk-201"; transcript_source "ensembl"; transcript_biotype "protein_coding"; protein_id "ENSRNOP00000062011"; protein_version "2"; tag "Ensembl_canonical";
3	ENSEMBL114_rn	exon	79863709	79863760	384.142791067458	-	.	gene_id "ENSRNOG00000001593"; transcript_id "ENSRNOG00000001593_tx_1"; exon_id "3_79863709_79863760_-"; exonnum "8"; txlen "1473";
3	ENSEMBL114_rn	exon	79863709	79863760	130.55662008274	-	.	gene_id "ENSRNOG00000001593"; transcript_id "ENSRNOG00000001593_tx_2"; exon_id "3_79863709_79863760_-"; exonnum "9"; txlen "1494";
3	ENSEMBL114_rn	exon	79863709	79863760	125.490388464821	-	.	gene_id "ENSRNOG00000001593"; transcript_id "ENSRNOG00000001593_tx_3"; exon_id "3_79863709_79863760_-"; exonnum "8"; txlen "1556";
3	ENSEMBL114_rn	exon	79863709	79863760	74.6769673505041	-	.	gene_id "ENSRNOG00000001593"; transcript_id "ENSRNOG00000001593_tx_4"; exon_id "3_79863709_79863760_-"; exonnum "9"; txlen "1577";
3	ENSEMBL114_rn	exon	79863709	79863760	27.6001829425539	-	.	gene_id "ENSRNOG00000001593"; transcript_id "ENSRNOG00000001593_tx_5"; exon_id "3_79863709_79863760_-"; exonnum "8"; txlen "1610";
3	ENSEMBL114_rn	exon	79863709	79863760	19.6357496543034	-	.	gene_id "ENSRNOG00000001593"; transcript_id "ENSRNOG00000001593_tx_6"; exon_id "3_79863709_79863760_-"; exonnum "8"; txlen "1693";
3	ENSEMBL114_rn	exon	79863709	79863760	10.6746108586705	-	.	gene_id "ENSRNOG00000001593"; transcript_id "ENSRNOG00000001593_tx_7"; exon_id "3_79863709_79863760_-"; exonnum "9"; txlen "1631";
3	ENSEMBL114_rn	exon	79863709	79863760	7.17814165881741	-	.	gene_id "ENSRNOG00000001593"; transcript_id "ENSRNOG00000001593_tx_9"; exon_id "3_79863709_79863760_-"; exonnum "9"; txlen "1714";
3	ensembl	exon	79863847	79863923	0	-	.	gene_id "ENSRNOG00000001593"; gene_version "9"; transcript_id "ENSRNOT00000119745"; transcript_version "2"; exon_number "4"; gene_name "Lnpk"; gene_source "ensembl"; gene_biotype "protein_coding"; transcript_name "Lnpk-203"; transcript_source "ensembl"; transcript_biotype "protein_coding"; exon_id "ENSRNOE00000586569"; exon_version "1";
3	ensembl	CDS	79863847	79863923	0	-	2	gene_id "ENSRNOG00000001593"; gene_version "9"; transcript_id "ENSRNOT00000119745"; transcript_version "2"; exon_number "4"; gene_name "Lnpk"; gene_source "ensembl"; gene_biotype "protein_coding"; transcript_name "Lnpk-203"; transcript_source "ensembl"; transcript_biotype "protein_coding"; protein_id "ENSRNOP00000097014"; protein_version "1";
3	ensembl	exon	79863847	79863930	0	-	.	gene_id "ENSRNOG00000001593"; gene_version "9"; transcript_id "ENSRNOT00000083045"; transcript_version "3"; exon_number "7"; gene_name "Lnpk"; gene_source "ensembl"; gene_biotype "protein_coding"; transcript_name "Lnpk-202"; transcript_source "ensembl"; transcript_biotype "protein_coding"; exon_id "ENSRNOE00000014990"; exon_version "1";
3	ensembl	CDS	79863847	79863930	0	-	0	gene_id "ENSRNOG00000001593"; gene_version "9"; transcript_id "ENSRNOT00000083045"; transcript_version "3"; exon_number "7"; gene_name "Lnpk"; gene_source "ensembl"; gene_biotype "protein_coding"; transcript_name "Lnpk-202"; transcript_source "ensembl"; transcript_biotype "protein_coding"; protein_id "ENSRNOP00000070893"; protein_version "3";
3	ensembl	exon	79863847	79863930	0	-	.	gene_id "ENSRNOG00000001593"; gene_version "9"; transcript_id "ENSRNOT00000068018"; transcript_version "4"; exon_number "7"; gene_name "Lnpk"; gene_source "ensembl"; gene_biotype "protein_coding"; transcript_name "Lnpk-201"; transcript_source "ensembl"; transcript_biotype "protein_coding"; exon_id "ENSRNOE00000014990"; exon_version "1"; tag "Ensembl_canonical";
3	ensembl	CDS	79863847	79863930	0	-	0	gene_id "ENSRNOG00000001593"; gene_version "9"; transcript_id "ENSRNOT00000068018"; transcript_version "4"; exon_number "7"; gene_name "Lnpk"; gene_source "ensembl"; gene_biotype "protein_coding"; transcript_name "Lnpk-201"; transcript_source "ensembl"; transcript_biotype "protein_coding"; protein_id "ENSRNOP00000062011"; protein_version "2"; tag "Ensembl_canonical";
3	ENSEMBL114_rn	exon	79863847	79863930	384.142791067458	-	.	gene_id "ENSRNOG00000001593"; transcript_id "ENSRNOG00000001593_tx_1"; exon_id "3_79863847_79863930_-"; exonnum "7"; txlen "1473";
3	ENSEMBL114_rn	exon	79863847	79863930	130.55662008274	-	.	gene_id "ENSRNOG00000001593"; transcript_id "ENSRNOG00000001593_tx_2"; exon_id "3_79863847_79863930_-"; exonnum "8"; txlen "1494";
3	ENSEMBL114_rn	exon	79863847	79863930	125.490388464821	-	.	gene_id "ENSRNOG00000001593"; transcript_id "ENSRNOG00000001593_tx_3"; exon_id "3_79863847_79863930_-"; exonnum "7"; txlen "1556";
3	ENSEMBL114_rn	exon	79863847	79863930	74.6769673505041	-	.	gene_id "ENSRNOG00000001593"; transcript_id "ENSRNOG00000001593_tx_4"; exon_id "3_79863847_79863930_-"; exonnum "8"; txlen "1577";
3	ENSEMBL114_rn	exon	79863847	79863930	27.6001829425539	-	.	gene_id "ENSRNOG00000001593"; transcript_id "ENSRNOG00000001593_tx_5"; exon_id "3_79863847_79863930_-"; exonnum "7"; txlen "1610";
3	ENSEMBL114_rn	exon	79863847	79863930	19.6357496543034	-	.	gene_id "ENSRNOG00000001593"; transcript_id "ENSRNOG00000001593_tx_6"; exon_id "3_79863847_79863930_-"; exonnum "7"; txlen "1693";
3	ENSEMBL114_rn	exon	79863847	79863930	10.6746108586705	-	.	gene_id "ENSRNOG00000001593"; transcript_id "ENSRNOG00000001593_tx_7"; exon_id "3_79863847_79863930_-"; exonnum "8"; txlen "1631";
3	ENSEMBL114_rn	exon	79863847	79863930	7.17814165881741	-	.	gene_id "ENSRNOG00000001593"; transcript_id "ENSRNOG00000001593_tx_9"; exon_id "3_79863847_79863930_-"; exonnum "8"; txlen "1714";
3	ensembl	exon	79866810	79866850	0	-	.	gene_id "ENSRNOG00000001593"; gene_version "9"; transcript_id "ENSRNOT00000083045"; transcript_version "3"; exon_number "6"; gene_name "Lnpk"; gene_source "ensembl"; gene_biotype "protein_coding"; transcript_name "Lnpk-202"; transcript_source "ensembl"; transcript_biotype "protein_coding"; exon_id "ENSRNOE00000235652"; exon_version "1";
3	ensembl	CDS	79866810	79866850	0	-	2	gene_id "ENSRNOG00000001593"; gene_version "9"; transcript_id "ENSRNOT00000083045"; transcript_version "3"; exon_number "6"; gene_name "Lnpk"; gene_source "ensembl"; gene_biotype "protein_coding"; transcript_name "Lnpk-202"; transcript_source "ensembl"; transcript_biotype "protein_coding"; protein_id "ENSRNOP00000070893"; protein_version "3";
3	ensembl	exon	79866810	79866850	0	-	.	gene_id "ENSRNOG00000001593"; gene_version "9"; transcript_id "ENSRNOT00000068018"; transcript_version "4"; exon_number "6"; gene_name "Lnpk"; gene_source "ensembl"; gene_biotype "protein_coding"; transcript_name "Lnpk-201"; transcript_source "ensembl"; transcript_biotype "protein_coding"; exon_id "ENSRNOE00000235652"; exon_version "1"; tag "Ensembl_canonical";
3	ensembl	CDS	79866810	79866850	0	-	2	gene_id "ENSRNOG00000001593"; gene_version "9"; transcript_id "ENSRNOT00000068018"; transcript_version "4"; exon_number "6"; gene_name "Lnpk"; gene_source "ensembl"; gene_biotype "protein_coding"; transcript_name "Lnpk-201"; transcript_source "ensembl"; transcript_biotype "protein_coding"; protein_id "ENSRNOP00000062011"; protein_version "2"; tag "Ensembl_canonical";
3	ENSEMBL114_rn	exon	79866810	79866850	384.142791067458	-	.	gene_id "ENSRNOG00000001593"; transcript_id "ENSRNOG00000001593_tx_1"; exon_id "3_79866810_79866850_-"; exonnum "6"; txlen "1473";
3	ENSEMBL114_rn	exon	79866810	79866850	130.55662008274	-	.	gene_id "ENSRNOG00000001593"; transcript_id "ENSRNOG00000001593_tx_2"; exon_id "3_79866810_79866850_-"; exonnum "7"; txlen "1494";
3	ENSEMBL114_rn	exon	79866810	79866850	125.490388464821	-	.	gene_id "ENSRNOG00000001593"; transcript_id "ENSRNOG00000001593_tx_3"; exon_id "3_79866810_79866850_-"; exonnum "6"; txlen "1556";
3	ENSEMBL114_rn	exon	79866810	79866850	74.6769673505041	-	.	gene_id "ENSRNOG00000001593"; transcript_id "ENSRNOG00000001593_tx_4"; exon_id "3_79866810_79866850_-"; exonnum "7"; txlen "1577";
3	ENSEMBL114_rn	exon	79866810	79866850	27.6001829425539	-	.	gene_id "ENSRNOG00000001593"; transcript_id "ENSRNOG00000001593_tx_5"; exon_id "3_79866810_79866850_-"; exonnum "6"; txlen "1610";
3	ENSEMBL114_rn	exon	79866810	79866850	19.6357496543034	-	.	gene_id "ENSRNOG00000001593"; transcript_id "ENSRNOG00000001593_tx_6"; exon_id "3_79866810_79866850_-"; exonnum "6"; txlen "1693";
3	ENSEMBL114_rn	exon	79866810	79866850	10.6746108586705	-	.	gene_id "ENSRNOG00000001593"; transcript_id "ENSRNOG00000001593_tx_7"; exon_id "3_79866810_79866850_-"; exonnum "7"; txlen "1631";
3	ENSEMBL114_rn	exon	79866810	79866850	7.17814165881741	-	.	gene_id "ENSRNOG00000001593"; transcript_id "ENSRNOG00000001593_tx_9"; exon_id "3_79866810_79866850_-"; exonnum "7"; txlen "1714";
3	ensembl	exon	79869342	79869400	0	-	.	gene_id "ENSRNOG00000001593"; gene_version "9"; transcript_id "ENSRNOT00000119745"; transcript_version "2"; exon_number "3"; gene_name "Lnpk"; gene_source "ensembl"; gene_biotype "protein_coding"; transcript_name "Lnpk-203"; transcript_source "ensembl"; transcript_biotype "protein_coding"; exon_id "ENSRNOE00000235660"; exon_version "1";
3	ensembl	CDS	79869342	79869400	0	-	1	gene_id "ENSRNOG00000001593"; gene_version "9"; transcript_id "ENSRNOT00000119745"; transcript_version "2"; exon_number "3"; gene_name "Lnpk"; gene_source "ensembl"; gene_biotype "protein_coding"; transcript_name "Lnpk-203"; transcript_source "ensembl"; transcript_biotype "protein_coding"; protein_id "ENSRNOP00000097014"; protein_version "1";
3	ensembl	exon	79869342	79869400	0	-	.	gene_id "ENSRNOG00000001593"; gene_version "9"; transcript_id "ENSRNOT00000083045"; transcript_version "3"; exon_number "5"; gene_name "Lnpk"; gene_source "ensembl"; gene_biotype "protein_coding"; transcript_name "Lnpk-202"; transcript_source "ensembl"; transcript_biotype "protein_coding"; exon_id "ENSRNOE00000235660"; exon_version "1";
3	ensembl	CDS	79869342	79869400	0	-	1	gene_id "ENSRNOG00000001593"; gene_version "9"; transcript_id "ENSRNOT00000083045"; transcript_version "3"; exon_number "5"; gene_name "Lnpk"; gene_source "ensembl"; gene_biotype "protein_coding"; transcript_name "Lnpk-202"; transcript_source "ensembl"; transcript_biotype "protein_coding"; protein_id "ENSRNOP00000070893"; protein_version "3";
3	ensembl	exon	79869342	79869400	0	-	.	gene_id "ENSRNOG00000001593"; gene_version "9"; transcript_id "ENSRNOT00000068018"; transcript_version "4"; exon_number "5"; gene_name "Lnpk"; gene_source "ensembl"; gene_biotype "protein_coding"; transcript_name "Lnpk-201"; transcript_source "ensembl"; transcript_biotype "protein_coding"; exon_id "ENSRNOE00000235660"; exon_version "1"; tag "Ensembl_canonical";
3	ensembl	CDS	79869342	79869400	0	-	1	gene_id "ENSRNOG00000001593"; gene_version "9"; transcript_id "ENSRNOT00000068018"; transcript_version "4"; exon_number "5"; gene_name "Lnpk"; gene_source "ensembl"; gene_biotype "protein_coding"; transcript_name "Lnpk-201"; transcript_source "ensembl"; transcript_biotype "protein_coding"; protein_id "ENSRNOP00000062011"; protein_version "2"; tag "Ensembl_canonical";
3	ENSEMBL114_rn	exon	79869342	79869400	384.142791067458	-	.	gene_id "ENSRNOG00000001593"; transcript_id "ENSRNOG00000001593_tx_1"; exon_id "3_79869342_79869400_-"; exonnum "5"; txlen "1473";
3	ENSEMBL114_rn	exon	79869342	79869400	130.55662008274	-	.	gene_id "ENSRNOG00000001593"; transcript_id "ENSRNOG00000001593_tx_2"; exon_id "3_79869342_79869400_-"; exonnum "6"; txlen "1494";
3	ENSEMBL114_rn	exon	79869342	79869400	125.490388464821	-	.	gene_id "ENSRNOG00000001593"; transcript_id "ENSRNOG00000001593_tx_3"; exon_id "3_79869342_79869400_-"; exonnum "5"; txlen "1556";
3	ENSEMBL114_rn	exon	79869342	79869400	74.6769673505041	-	.	gene_id "ENSRNOG00000001593"; transcript_id "ENSRNOG00000001593_tx_4"; exon_id "3_79869342_79869400_-"; exonnum "6"; txlen "1577";
3	ENSEMBL114_rn	exon	79869342	79869400	27.6001829425539	-	.	gene_id "ENSRNOG00000001593"; transcript_id "ENSRNOG00000001593_tx_5"; exon_id "3_79869342_79869400_-"; exonnum "5"; txlen "1610";
3	ENSEMBL114_rn	exon	79869342	79869400	19.6357496543034	-	.	gene_id "ENSRNOG00000001593"; transcript_id "ENSRNOG00000001593_tx_6"; exon_id "3_79869342_79869400_-"; exonnum "5"; txlen "1693";
3	ENSEMBL114_rn	exon	79869342	79869400	10.6746108586705	-	.	gene_id "ENSRNOG00000001593"; transcript_id "ENSRNOG00000001593_tx_7"; exon_id "3_79869342_79869400_-"; exonnum "6"; txlen "1631";
3	ENSEMBL114_rn	exon	79869342	79869400	7.17814165881741	-	.	gene_id "ENSRNOG00000001593"; transcript_id "ENSRNOG00000001593_tx_9"; exon_id "3_79869342_79869400_-"; exonnum "6"; txlen "1714";
3	ensembl	exon	79884115	79884302	0	-	.	gene_id "ENSRNOG00000001593"; gene_version "9"; transcript_id "ENSRNOT00000119745"; transcript_version "2"; exon_number "2"; gene_name "Lnpk"; gene_source "ensembl"; gene_biotype "protein_coding"; transcript_name "Lnpk-203"; transcript_source "ensembl"; transcript_biotype "protein_coding"; exon_id "ENSRNOE00000014983"; exon_version "1";
3	ensembl	CDS	79884115	79884302	0	-	0	gene_id "ENSRNOG00000001593"; gene_version "9"; transcript_id "ENSRNOT00000119745"; transcript_version "2"; exon_number "2"; gene_name "Lnpk"; gene_source "ensembl"; gene_biotype "protein_coding"; transcript_name "Lnpk-203"; transcript_source "ensembl"; transcript_biotype "protein_coding"; protein_id "ENSRNOP00000097014"; protein_version "1";
3	ensembl	exon	79884115	79884302	0	-	.	gene_id "ENSRNOG00000001593"; gene_version "9"; transcript_id "ENSRNOT00000083045"; transcript_version "3"; exon_number "4"; gene_name "Lnpk"; gene_source "ensembl"; gene_biotype "protein_coding"; transcript_name "Lnpk-202"; transcript_source "ensembl"; transcript_biotype "protein_coding"; exon_id "ENSRNOE00000014983"; exon_version "1";
3	ensembl	CDS	79884115	79884302	0	-	0	gene_id "ENSRNOG00000001593"; gene_version "9"; transcript_id "ENSRNOT00000083045"; transcript_version "3"; exon_number "4"; gene_name "Lnpk"; gene_source "ensembl"; gene_biotype "protein_coding"; transcript_name "Lnpk-202"; transcript_source "ensembl"; transcript_biotype "protein_coding"; protein_id "ENSRNOP00000070893"; protein_version "3";
3	ensembl	exon	79884115	79884302	0	-	.	gene_id "ENSRNOG00000001593"; gene_version "9"; transcript_id "ENSRNOT00000068018"; transcript_version "4"; exon_number "4"; gene_name "Lnpk"; gene_source "ensembl"; gene_biotype "protein_coding"; transcript_name "Lnpk-201"; transcript_source "ensembl"; transcript_biotype "protein_coding"; exon_id "ENSRNOE00000014983"; exon_version "1"; tag "Ensembl_canonical";
3	ensembl	CDS	79884115	79884302	0	-	0	gene_id "ENSRNOG00000001593"; gene_version "9"; transcript_id "ENSRNOT00000068018"; transcript_version "4"; exon_number "4"; gene_name "Lnpk"; gene_source "ensembl"; gene_biotype "protein_coding"; transcript_name "Lnpk-201"; transcript_source "ensembl"; transcript_biotype "protein_coding"; protein_id "ENSRNOP00000062011"; protein_version "2"; tag "Ensembl_canonical";
3	ENSEMBL114_rn	exon	79884115	79884302	384.142791067458	-	.	gene_id "ENSRNOG00000001593"; transcript_id "ENSRNOG00000001593_tx_1"; exon_id "3_79884115_79884302_-"; exonnum "4"; txlen "1473";
3	ENSEMBL114_rn	exon	79884115	79884302	130.55662008274	-	.	gene_id "ENSRNOG00000001593"; transcript_id "ENSRNOG00000001593_tx_2"; exon_id "3_79884115_79884302_-"; exonnum "5"; txlen "1494";
3	ENSEMBL114_rn	exon	79884115	79884302	125.490388464821	-	.	gene_id "ENSRNOG00000001593"; transcript_id "ENSRNOG00000001593_tx_3"; exon_id "3_79884115_79884302_-"; exonnum "4"; txlen "1556";
3	ENSEMBL114_rn	exon	79884115	79884302	74.6769673505041	-	.	gene_id "ENSRNOG00000001593"; transcript_id "ENSRNOG00000001593_tx_4"; exon_id "3_79884115_79884302_-"; exonnum "5"; txlen "1577";
3	ENSEMBL114_rn	exon	79884115	79884302	27.6001829425539	-	.	gene_id "ENSRNOG00000001593"; transcript_id "ENSRNOG00000001593_tx_5"; exon_id "3_79884115_79884302_-"; exonnum "4"; txlen "1610";
3	ENSEMBL114_rn	exon	79884115	79884302	19.6357496543034	-	.	gene_id "ENSRNOG00000001593"; transcript_id "ENSRNOG00000001593_tx_6"; exon_id "3_79884115_79884302_-"; exonnum "4"; txlen "1693";
3	ENSEMBL114_rn	exon	79884115	79884302	10.6746108586705	-	.	gene_id "ENSRNOG00000001593"; transcript_id "ENSRNOG00000001593_tx_7"; exon_id "3_79884115_79884302_-"; exonnum "5"; txlen "1631";
3	ENSEMBL114_rn	exon	79884115	79884302	7.17814165881741	-	.	gene_id "ENSRNOG00000001593"; transcript_id "ENSRNOG00000001593_tx_9"; exon_id "3_79884115_79884302_-"; exonnum "5"; txlen "1714";
3	ensembl	exon	79884690	79884737	0	-	.	gene_id "ENSRNOG00000001593"; gene_version "9"; transcript_id "ENSRNOT00000119745"; transcript_version "2"; exon_number "1"; gene_name "Lnpk"; gene_source "ensembl"; gene_biotype "protein_coding"; transcript_name "Lnpk-203"; transcript_source "ensembl"; transcript_biotype "protein_coding"; exon_id "ENSRNOE00000596094"; exon_version "1";
3	ensembl	CDS	79884690	79884737	0	-	0	gene_id "ENSRNOG00000001593"; gene_version "9"; transcript_id "ENSRNOT00000119745"; transcript_version "2"; exon_number "1"; gene_name "Lnpk"; gene_source "ensembl"; gene_biotype "protein_coding"; transcript_name "Lnpk-203"; transcript_source "ensembl"; transcript_biotype "protein_coding"; protein_id "ENSRNOP00000097014"; protein_version "1";
3	ensembl	exon	79885809	79885850	0	-	.	gene_id "ENSRNOG00000001593"; gene_version "9"; transcript_id "ENSRNOT00000083045"; transcript_version "3"; exon_number "3"; gene_name "Lnpk"; gene_source "ensembl"; gene_biotype "protein_coding"; transcript_name "Lnpk-202"; transcript_source "ensembl"; transcript_biotype "protein_coding"; exon_id "ENSRNOE00000014982"; exon_version "2";
3	ensembl	CDS	79885809	79885850	0	-	0	gene_id "ENSRNOG00000001593"; gene_version "9"; transcript_id "ENSRNOT00000083045"; transcript_version "3"; exon_number "3"; gene_name "Lnpk"; gene_source "ensembl"; gene_biotype "protein_coding"; transcript_name "Lnpk-202"; transcript_source "ensembl"; transcript_biotype "protein_coding"; protein_id "ENSRNOP00000070893"; protein_version "3";
3	ensembl	exon	79885809	79885850	0	-	.	gene_id "ENSRNOG00000001593"; gene_version "9"; transcript_id "ENSRNOT00000068018"; transcript_version "4"; exon_number "3"; gene_name "Lnpk"; gene_source "ensembl"; gene_biotype "protein_coding"; transcript_name "Lnpk-201"; transcript_source "ensembl"; transcript_biotype "protein_coding"; exon_id "ENSRNOE00000014982"; exon_version "2"; tag "Ensembl_canonical";
3	ensembl	CDS	79885809	79885850	0	-	0	gene_id "ENSRNOG00000001593"; gene_version "9"; transcript_id "ENSRNOT00000068018"; transcript_version "4"; exon_number "3"; gene_name "Lnpk"; gene_source "ensembl"; gene_biotype "protein_coding"; transcript_name "Lnpk-201"; transcript_source "ensembl"; transcript_biotype "protein_coding"; protein_id "ENSRNOP00000062011"; protein_version "2"; tag "Ensembl_canonical";
3	ENSEMBL114_rn	exon	79885809	79885850	384.142791067458	-	.	gene_id "ENSRNOG00000001593"; transcript_id "ENSRNOG00000001593_tx_1"; exon_id "3_79885809_79885850_-"; exonnum "3"; txlen "1473";
3	ENSEMBL114_rn	exon	79885809	79885850	130.55662008274	-	.	gene_id "ENSRNOG00000001593"; transcript_id "ENSRNOG00000001593_tx_2"; exon_id "3_79885809_79885850_-"; exonnum "4"; txlen "1494";
3	ENSEMBL114_rn	exon	79885809	79885850	125.490388464821	-	.	gene_id "ENSRNOG00000001593"; transcript_id "ENSRNOG00000001593_tx_3"; exon_id "3_79885809_79885850_-"; exonnum "3"; txlen "1556";
3	ENSEMBL114_rn	exon	79885809	79885850	74.6769673505041	-	.	gene_id "ENSRNOG00000001593"; transcript_id "ENSRNOG00000001593_tx_4"; exon_id "3_79885809_79885850_-"; exonnum "4"; txlen "1577";
3	ENSEMBL114_rn	exon	79885809	79885850	27.6001829425539	-	.	gene_id "ENSRNOG00000001593"; transcript_id "ENSRNOG00000001593_tx_5"; exon_id "3_79885809_79885850_-"; exonnum "3"; txlen "1610";
3	ENSEMBL114_rn	exon	79885809	79885850	19.6357496543034	-	.	gene_id "ENSRNOG00000001593"; transcript_id "ENSRNOG00000001593_tx_6"; exon_id "3_79885809_79885850_-"; exonnum "3"; txlen "1693";
3	ENSEMBL114_rn	exon	79885809	79885850	10.6746108586705	-	.	gene_id "ENSRNOG00000001593"; transcript_id "ENSRNOG00000001593_tx_7"; exon_id "3_79885809_79885850_-"; exonnum "4"; txlen "1631";
3	ENSEMBL114_rn	exon	79885809	79885850	7.17814165881741	-	.	gene_id "ENSRNOG00000001593"; transcript_id "ENSRNOG00000001593_tx_9"; exon_id "3_79885809_79885850_-"; exonnum "4"; txlen "1714";
3	ensembl	CDS	79888366	79888392	0	-	0	gene_id "ENSRNOG00000001593"; gene_version "9"; transcript_id "ENSRNOT00000083045"; transcript_version "3"; exon_number "2"; gene_name "Lnpk"; gene_source "ensembl"; gene_biotype "protein_coding"; transcript_name "Lnpk-202"; transcript_source "ensembl"; transcript_biotype "protein_coding"; protein_id "ENSRNOP00000070893"; protein_version "3";
3	ensembl	CDS	79888366	79888392	0	-	0	gene_id "ENSRNOG00000001593"; gene_version "9"; transcript_id "ENSRNOT00000068018"; transcript_version "4"; exon_number "2"; gene_name "Lnpk"; gene_source "ensembl"; gene_biotype "protein_coding"; transcript_name "Lnpk-201"; transcript_source "ensembl"; transcript_biotype "protein_coding"; protein_id "ENSRNOP00000062011"; protein_version "2"; tag "Ensembl_canonical";
3	ensembl	exon	79888366	79888454	0	-	.	gene_id "ENSRNOG00000001593"; gene_version "9"; transcript_id "ENSRNOT00000083045"; transcript_version "3"; exon_number "2"; gene_name "Lnpk"; gene_source "ensembl"; gene_biotype "protein_coding"; transcript_name "Lnpk-202"; transcript_source "ensembl"; transcript_biotype "protein_coding"; exon_id "ENSRNOE00000235707"; exon_version "2";
3	ensembl	exon	79888366	79888454	0	-	.	gene_id "ENSRNOG00000001593"; gene_version "9"; transcript_id "ENSRNOT00000068018"; transcript_version "4"; exon_number "2"; gene_name "Lnpk"; gene_source "ensembl"; gene_biotype "protein_coding"; transcript_name "Lnpk-201"; transcript_source "ensembl"; transcript_biotype "protein_coding"; exon_id "ENSRNOE00000235707"; exon_version "2"; tag "Ensembl_canonical";
3	ENSEMBL114_rn	exon	79888366	79888454	384.142791067458	-	.	gene_id "ENSRNOG00000001593"; transcript_id "ENSRNOG00000001593_tx_1"; exon_id "3_79888366_79888454_-"; exonnum "2"; txlen "1473";
3	ENSEMBL114_rn	exon	79888366	79888454	130.55662008274	-	.	gene_id "ENSRNOG00000001593"; transcript_id "ENSRNOG00000001593_tx_2"; exon_id "3_79888366_79888454_-"; exonnum "3"; txlen "1494";
3	ENSEMBL114_rn	exon	79888366	79888454	125.490388464821	-	.	gene_id "ENSRNOG00000001593"; transcript_id "ENSRNOG00000001593_tx_3"; exon_id "3_79888366_79888454_-"; exonnum "2"; txlen "1556";
3	ENSEMBL114_rn	exon	79888366	79888454	74.6769673505041	-	.	gene_id "ENSRNOG00000001593"; transcript_id "ENSRNOG00000001593_tx_4"; exon_id "3_79888366_79888454_-"; exonnum "3"; txlen "1577";
3	ENSEMBL114_rn	exon	79888366	79888454	27.6001829425539	-	.	gene_id "ENSRNOG00000001593"; transcript_id "ENSRNOG00000001593_tx_5"; exon_id "3_79888366_79888454_-"; exonnum "2"; txlen "1610";
3	ENSEMBL114_rn	exon	79888366	79888454	19.6357496543034	-	.	gene_id "ENSRNOG00000001593"; transcript_id "ENSRNOG00000001593_tx_6"; exon_id "3_79888366_79888454_-"; exonnum "2"; txlen "1693";
3	ENSEMBL114_rn	exon	79888366	79888454	10.6746108586705	-	.	gene_id "ENSRNOG00000001593"; transcript_id "ENSRNOG00000001593_tx_7"; exon_id "3_79888366_79888454_-"; exonnum "3"; txlen "1631";
3	ENSEMBL114_rn	exon	79888366	79888454	7.17814165881741	-	.	gene_id "ENSRNOG00000001593"; transcript_id "ENSRNOG00000001593_tx_9"; exon_id "3_79888366_79888454_-"; exonnum "3"; txlen "1714";
3	ensembl	start_codon	79888390	79888392	0	-	0	gene_id "ENSRNOG00000001593"; gene_version "9"; transcript_id "ENSRNOT00000083045"; transcript_version "3"; exon_number "2"; gene_name "Lnpk"; gene_source "ensembl"; gene_biotype "protein_coding"; transcript_name "Lnpk-202"; transcript_source "ensembl"; transcript_biotype "protein_coding";
3	ensembl	start_codon	79888390	79888392	0	-	0	gene_id "ENSRNOG00000001593"; gene_version "9"; transcript_id "ENSRNOT00000068018"; transcript_version "4"; exon_number "2"; gene_name "Lnpk"; gene_source "ensembl"; gene_biotype "protein_coding"; transcript_name "Lnpk-201"; transcript_source "ensembl"; transcript_biotype "protein_coding"; tag "Ensembl_canonical";
3	ensembl	five_prime_utr	79888393	79888454	0	-	.	gene_id "ENSRNOG00000001593"; gene_version "9"; transcript_id "ENSRNOT00000083045"; transcript_version "3"; gene_name "Lnpk"; gene_source "ensembl"; gene_biotype "protein_coding"; transcript_name "Lnpk-202"; transcript_source "ensembl"; transcript_biotype "protein_coding";
3	ensembl	five_prime_utr	79888393	79888454	0	-	.	gene_id "ENSRNOG00000001593"; gene_version "9"; transcript_id "ENSRNOT00000068018"; transcript_version "4"; gene_name "Lnpk"; gene_source "ensembl"; gene_biotype "protein_coding"; transcript_name "Lnpk-201"; transcript_source "ensembl"; transcript_biotype "protein_coding"; tag "Ensembl_canonical";
3	sraer114_mid	exon	79890976	79890996	130.55662008274	-	.	gene_id "ENSRNOG00000001593"; transcript_id "ENSRNOG00000001593_tx_2"; exon_id "3_79890976_79890996_-"; exonnum "2"; txlen "1494";
3	sraer114_mid	exon	79890976	79890996	74.6769673505041	-	.	gene_id "ENSRNOG00000001593"; transcript_id "ENSRNOG00000001593_tx_4"; exon_id "3_79890976_79890996_-"; exonnum "2"; txlen "1577";
3	sraer114_mid	exon	79890976	79890996	10.6746108586705	-	.	gene_id "ENSRNOG00000001593"; transcript_id "ENSRNOG00000001593_tx_7"; exon_id "3_79890976_79890996_-"; exonnum "2"; txlen "1631";
3	sraer114_mid	exon	79890976	79890996	7.17814165881741	-	.	gene_id "ENSRNOG00000001593"; transcript_id "ENSRNOG00000001593_tx_9"; exon_id "3_79890976_79890996_-"; exonnum "2"; txlen "1714";
3	sraer114_ss	exon	79893574	79893816	27.6001829425539	-	.	gene_id "ENSRNOG00000001593"; transcript_id "ENSRNOG00000001593_tx_5"; exon_id "3_79893574_79893816_-"; exonnum "1"; txlen "1610";
3	sraer114_ss	exon	79893574	79893816	19.6357496543034	-	.	gene_id "ENSRNOG00000001593"; transcript_id "ENSRNOG00000001593_tx_6"; exon_id "3_79893574_79893816_-"; exonnum "1"; txlen "1693";
3	sraer114_ss	exon	79893574	79893816	10.6746108586705	-	.	gene_id "ENSRNOG00000001593"; transcript_id "ENSRNOG00000001593_tx_7"; exon_id "3_79893574_79893816_-"; exonnum "1"; txlen "1631";
3	sraer114_ss	exon	79893574	79893816	7.17814165881741	-	.	gene_id "ENSRNOG00000001593"; transcript_id "ENSRNOG00000001593_tx_9"; exon_id "3_79893574_79893816_-"; exonnum "1"; txlen "1714";
3	sraer114_ss	exon	79893837	79893942	384.142791067458	-	.	gene_id "ENSRNOG00000001593"; transcript_id "ENSRNOG00000001593_tx_1"; exon_id "3_79893837_79893942_-"; exonnum "1"; txlen "1473";
3	sraer114_ss	exon	79893837	79893942	130.55662008274	-	.	gene_id "ENSRNOG00000001593"; transcript_id "ENSRNOG00000001593_tx_2"; exon_id "3_79893837_79893942_-"; exonnum "1"; txlen "1494";
3	sraer114_ss	exon	79893837	79893942	125.490388464821	-	.	gene_id "ENSRNOG00000001593"; transcript_id "ENSRNOG00000001593_tx_3"; exon_id "3_79893837_79893942_-"; exonnum "1"; txlen "1556";
3	sraer114_ss	exon	79893837	79893942	74.6769673505041	-	.	gene_id "ENSRNOG00000001593"; transcript_id "ENSRNOG00000001593_tx_4"; exon_id "3_79893837_79893942_-"; exonnum "1"; txlen "1577";
3	ensembl	exon	79894349	79894403	0	-	.	gene_id "ENSRNOG00000001593"; gene_version "9"; transcript_id "ENSRNOT00000083045"; transcript_version "3"; exon_number "1"; gene_name "Lnpk"; gene_source "ensembl"; gene_biotype "protein_coding"; transcript_name "Lnpk-202"; transcript_source "ensembl"; transcript_biotype "protein_coding"; exon_id "ENSRNOE00000744822"; exon_version "1";
3	ensembl	five_prime_utr	79894349	79894403	0	-	.	gene_id "ENSRNOG00000001593"; gene_version "9"; transcript_id "ENSRNOT00000083045"; transcript_version "3"; gene_name "Lnpk"; gene_source "ensembl"; gene_biotype "protein_coding"; transcript_name "Lnpk-202"; transcript_source "ensembl"; transcript_biotype "protein_coding";
3	ensembl	exon	79894349	79894403	0	-	.	gene_id "ENSRNOG00000001593"; gene_version "9"; transcript_id "ENSRNOT00000068018"; transcript_version "4"; exon_number "1"; gene_name "Lnpk"; gene_source "ensembl"; gene_biotype "protein_coding"; transcript_name "Lnpk-201"; transcript_source "ensembl"; transcript_biotype "protein_coding"; exon_id "ENSRNOE00000744822"; exon_version "1"; tag "Ensembl_canonical";
3	ensembl	five_prime_utr	79894349	79894403	0	-	.	gene_id "ENSRNOG00000001593"; gene_version "9"; transcript_id "ENSRNOT00000068018"; transcript_version "4"; gene_name "Lnpk"; gene_source "ensembl"; gene_biotype "protein_coding"; transcript_name "Lnpk-201"; transcript_source "ensembl"; transcript_biotype "protein_coding"; tag "Ensembl_canonical";
3	ensembl	gene	79898396	79898496	0	-	.	gene_id "ENSRNOG00000053475"; gene_version "3"; gene_name "LOC120101944"; gene_source "ensembl"; gene_biotype "snRNA";
3	ensembl	transcript	79898396	79898496	0	-	.	gene_id "ENSRNOG00000053475"; gene_version "3"; transcript_id "ENSRNOT00000085627"; transcript_version "3"; gene_name "LOC120101944"; gene_source "ensembl"; gene_biotype "snRNA"; transcript_name "LOC120101944-201"; transcript_source "ensembl"; transcript_biotype "snRNA"; tag "Ensembl_canonical";
3	ensembl	exon	79898396	79898496	0	-	.	gene_id "ENSRNOG00000053475"; gene_version "3"; transcript_id "ENSRNOT00000085627"; transcript_version "3"; exon_number "1"; gene_name "LOC120101944"; gene_source "ensembl"; gene_biotype "snRNA"; transcript_name "LOC120101944-201"; transcript_source "ensembl"; transcript_biotype "snRNA"; exon_id "ENSRNOE00000557507"; exon_version "1"; tag "Ensembl_canonical";
3	ensembl	stop_codon	79965630	79965632	0	-	0	gene_id "ENSRNOG00000001589"; gene_version "6"; transcript_id "ENSRNOT00000002156"; transcript_version "6"; exon_number "3"; gene_name "Evx2"; gene_source "ensembl"; gene_biotype "protein_coding"; transcript_name "Evx2-201"; transcript_source "ensembl"; transcript_biotype "protein_coding"; tag "Ensembl_canonical"; projection_parent_transcript "ENSMUST00000173623.2";
3	ensembl	exon	79965630	79966349	0	-	.	gene_id "ENSRNOG00000001589"; gene_version "6"; transcript_id "ENSRNOT00000002156"; transcript_version "6"; exon_number "3"; gene_name "Evx2"; gene_source "ensembl"; gene_biotype "protein_coding"; transcript_name "Evx2-201"; transcript_source "ensembl"; transcript_biotype "protein_coding"; exon_id "ENSRNOE00000014953"; exon_version "5"; tag "Ensembl_canonical"; projection_parent_transcript "ENSMUST00000173623.2";
3	ENSEMBL114_rn	exon	79965630	79966349	1.02001862089162	-	.	gene_id "ENSRNOG00000001589"; transcript_id "ENSRNOG00000001589_tx_1"; exon_id "3_79965630_79966349_-"; exonnum "4"; txlen "2200";
3	ensembl	gene	79965630	79969305	0	-	.	gene_id "ENSRNOG00000001589"; gene_version "6"; gene_name "Evx2"; gene_source "ensembl"; gene_biotype "protein_coding";
3	ensembl	transcript	79965630	79969305	0	-	.	gene_id "ENSRNOG00000001589"; gene_version "6"; transcript_id "ENSRNOT00000002156"; transcript_version "6"; gene_name "Evx2"; gene_source "ensembl"; gene_biotype "protein_coding"; transcript_name "Evx2-201"; transcript_source "ensembl"; transcript_biotype "protein_coding"; tag "Ensembl_canonical"; projection_parent_transcript "ENSMUST00000173623.2";
3	ensembl	CDS	79965633	79966349	0	-	0	gene_id "ENSRNOG00000001589"; gene_version "6"; transcript_id "ENSRNOT00000002156"; transcript_version "6"; exon_number "3"; gene_name "Evx2"; gene_source "ensembl"; gene_biotype "protein_coding"; transcript_name "Evx2-201"; transcript_source "ensembl"; transcript_biotype "protein_coding"; protein_id "ENSRNOP00000002156"; protein_version "5"; tag "Ensembl_canonical"; projection_parent_transcript "ENSMUST00000173623.2";
3	ensembl	exon	79967671	79967948	0	-	.	gene_id "ENSRNOG00000001589"; gene_version "6"; transcript_id "ENSRNOT00000002156"; transcript_version "6"; exon_number "2"; gene_name "Evx2"; gene_source "ensembl"; gene_biotype "protein_coding"; transcript_name "Evx2-201"; transcript_source "ensembl"; transcript_biotype "protein_coding"; exon_id "ENSRNOE00000014952"; exon_version "1"; tag "Ensembl_canonical"; projection_parent_transcript "ENSMUST00000173623.2";
3	ensembl	CDS	79967671	79967948	0	-	2	gene_id "ENSRNOG00000001589"; gene_version "6"; transcript_id "ENSRNOT00000002156"; transcript_version "6"; exon_number "2"; gene_name "Evx2"; gene_source "ensembl"; gene_biotype "protein_coding"; transcript_name "Evx2-201"; transcript_source "ensembl"; transcript_biotype "protein_coding"; protein_id "ENSRNOP00000002156"; protein_version "5"; tag "Ensembl_canonical"; projection_parent_transcript "ENSMUST00000173623.2";
3	ENSEMBL114_rn	exon	79967671	79967948	1.02001862089162	-	.	gene_id "ENSRNOG00000001589"; transcript_id "ENSRNOG00000001589_tx_1"; exon_id "3_79967671_79967948_-"; exonnum "3"; txlen "2200";
3	ensembl	exon	79968879	79969305	0	-	.	gene_id "ENSRNOG00000001589"; gene_version "6"; transcript_id "ENSRNOT00000002156"; transcript_version "6"; exon_number "1"; gene_name "Evx2"; gene_source "ensembl"; gene_biotype "protein_coding"; transcript_name "Evx2-201"; transcript_source "ensembl"; transcript_biotype "protein_coding"; exon_id "ENSRNOE00000014950"; exon_version "1"; tag "Ensembl_canonical"; projection_parent_transcript "ENSMUST00000173623.2";
3	ensembl	CDS	79968879	79969305	0	-	0	gene_id "ENSRNOG00000001589"; gene_version "6"; transcript_id "ENSRNOT00000002156"; transcript_version "6"; exon_number "1"; gene_name "Evx2"; gene_source "ensembl"; gene_biotype "protein_coding"; transcript_name "Evx2-201"; transcript_source "ensembl"; transcript_biotype "protein_coding"; protein_id "ENSRNOP00000002156"; protein_version "5"; tag "Ensembl_canonical"; projection_parent_transcript "ENSMUST00000173623.2";
3	sraer114_mid	exon	79968879	79969744	1.02001862089162	-	.	gene_id "ENSRNOG00000001589"; transcript_id "ENSRNOG00000001589_tx_1"; exon_id "3_79968879_79969744_-"; exonnum "2"; txlen "2200";
3	ensembl	start_codon	79969303	79969305	0	-	0	gene_id "ENSRNOG00000001589"; gene_version "6"; transcript_id "ENSRNOT00000002156"; transcript_version "6"; exon_number "1"; gene_name "Evx2"; gene_source "ensembl"; gene_biotype "protein_coding"; transcript_name "Evx2-201"; transcript_source "ensembl"; transcript_biotype "protein_coding"; tag "Ensembl_canonical"; projection_parent_transcript "ENSMUST00000173623.2";
3	sraer114_ss	exon	79970717	79971052	1.02001862089162	-	.	gene_id "ENSRNOG00000001589"; transcript_id "ENSRNOG00000001589_tx_1"; exon_id "3_79970717_79971052_-"; exonnum "1"; txlen "2200";
3	sraer114_es	exon	79989078	79989553	0.247225759182989	-	.	gene_id "sraer114_gene_59655"; transcript_id "sraer114_gene_59655_tx_1"; exon_id "3_79989078_79989553_-"; exonnum "2"; txlen "577";
3	sraer114_es	exon	79989078	79989553	0.00963925799563305	-	.	gene_id "sraer114_gene_59655"; transcript_id "sraer114_gene_59655_tx_2"; exon_id "3_79989078_79989553_-"; exonnum "2"; txlen "549";
3	sraer114_ss	exon	79989765	79989837	0.00963925799563305	-	.	gene_id "sraer114_gene_59655"; transcript_id "sraer114_gene_59655_tx_2"; exon_id "3_79989765_79989837_-"; exonnum "1"; txlen "549";
3	sraer114_ss	exon	79991080	79991180	0.247225759182989	-	.	gene_id "sraer114_gene_59655"; transcript_id "sraer114_gene_59655_tx_1"; exon_id "3_79991080_79991180_-"; exonnum "1"; txlen "577";
3	sraer114_es	exon	80060276	80060636	0.142592948833792	-	.	gene_id "sraer114_gene_48045"; transcript_id "sraer114_gene_48045_tx_1"; exon_id "3_80060276_80060636_-"; exonnum "3"; txlen "596";
3	sraer114_mid	exon	80061264	80061380	0.142592948833792	-	.	gene_id "sraer114_gene_48045"; transcript_id "sraer114_gene_48045_tx_1"; exon_id "3_80061264_80061380_-"; exonnum "2"; txlen "596";
3	sraer114_ss	exon	80072841	80072958	0.142592948833792	-	.	gene_id "sraer114_gene_48045"; transcript_id "sraer114_gene_48045_tx_1"; exon_id "3_80072841_80072958_-"; exonnum "1"; txlen "596";
3	sraer114_es	exon	80106143	80106623	0.081894478032881	-	.	gene_id "sraer114_gene_55009"; transcript_id "sraer114_gene_55009_tx_2"; exon_id "3_80106143_80106623_-"; exonnum "3"; txlen "723";
3	sraer114_es	exon	80106143	80106623	0.02391724082291	-	.	gene_id "sraer114_gene_55009"; transcript_id "sraer114_gene_55009_tx_3"; exon_id "3_80106143_80106623_-"; exonnum "2"; txlen "671";
3	sraer114_es	exon	80106143	80106623	0.0218374807513526	-	.	gene_id "sraer114_gene_55009"; transcript_id "sraer114_gene_55009_tx_4"; exon_id "3_80106143_80106623_-"; exonnum "2"; txlen "548";
3	sraer114_ss	exon	80109993	80110182	0.02391724082291	-	.	gene_id "sraer114_gene_55009"; transcript_id "sraer114_gene_55009_tx_3"; exon_id "3_80109993_80110182_-"; exonnum "1"; txlen "671";
3	sraer114_ss	exon	80110058	80110124	0.0218374807513526	-	.	gene_id "sraer114_gene_55009"; transcript_id "sraer114_gene_55009_tx_4"; exon_id "3_80110058_80110124_-"; exonnum "1"; txlen "548";
3	sraer114_es	exon	80112174	80112510	0.297393817540497	-	.	gene_id "sraer114_gene_55009"; transcript_id "sraer114_gene_55009_tx_1"; exon_id "3_80112174_80112510_-"; exonnum "3"; txlen "579";
3	sraer114_mid	exon	80116758	80116851	0.297393817540497	-	.	gene_id "sraer114_gene_55009"; transcript_id "sraer114_gene_55009_tx_1"; exon_id "3_80116758_80116851_-"; exonnum "2"; txlen "579";
3	sraer114_mid	exon	80116758	80116851	0.081894478032881	-	.	gene_id "sraer114_gene_55009"; transcript_id "sraer114_gene_55009_tx_2"; exon_id "3_80116758_80116851_-"; exonnum "2"; txlen "723";
3	sraer114_ss	exon	80125631	80125778	0.297393817540497	-	.	gene_id "sraer114_gene_55009"; transcript_id "sraer114_gene_55009_tx_1"; exon_id "3_80125631_80125778_-"; exonnum "1"; txlen "579";
3	sraer114_ss	exon	80125631	80125778	0.081894478032881	-	.	gene_id "sraer114_gene_55009"; transcript_id "sraer114_gene_55009_tx_2"; exon_id "3_80125631_80125778_-"; exonnum "1"; txlen "723";
3	sraer114_es	exon	80283536	80283900	0.0106364226158709	-	.	gene_id "sraer114_gene_58295"; transcript_id "sraer114_gene_58295_tx_2"; exon_id "3_80283536_80283900_-"; exonnum "2"; txlen "851";
3	sraer114_mid	exon	80284361	80284846	0.0106364226158709	-	.	gene_id "sraer114_gene_58295"; transcript_id "sraer114_gene_58295_tx_2"; exon_id "3_80284361_80284846_-"; exonnum "1"; txlen "851";
3	sraer114_es	exon	80287614	80287908	0.156759280568422	-	.	gene_id "sraer114_gene_58295"; transcript_id "sraer114_gene_58295_tx_1"; exon_id "3_80287614_80287908_-"; exonnum "3"; txlen "733";
3	sraer114_mid	exon	80288547	80288713	0.156759280568422	-	.	gene_id "sraer114_gene_58295"; transcript_id "sraer114_gene_58295_tx_1"; exon_id "3_80288547_80288713_-"; exonnum "2"; txlen "733";
3	sraer114_ss	exon	80288822	80289092	0.156759280568422	-	.	gene_id "sraer114_gene_58295"; transcript_id "sraer114_gene_58295_tx_1"; exon_id "3_80288822_80289092_-"; exonnum "1"; txlen "733";
3	sraer114_es	exon	80400376	80400756	0.00976975120606833	-	.	gene_id "sraer114_gene_62669"; transcript_id "sraer114_gene_62669_tx_1"; exon_id "3_80400376_80400756_-"; exonnum "4"; txlen "632";
3	sraer114_mid	exon	80400961	80401026	0.00976975120606833	-	.	gene_id "sraer114_gene_62669"; transcript_id "sraer114_gene_62669_tx_1"; exon_id "3_80400961_80401026_-"; exonnum "3"; txlen "632";
3	sraer114_mid	exon	80409613	80409672	0.00976975120606833	-	.	gene_id "sraer114_gene_62669"; transcript_id "sraer114_gene_62669_tx_1"; exon_id "3_80409613_80409672_-"; exonnum "2"; txlen "632";
3	sraer114_ss	exon	80410545	80410669	0.00976975120606833	-	.	gene_id "sraer114_gene_62669"; transcript_id "sraer114_gene_62669_tx_1"; exon_id "3_80410545_80410669_-"; exonnum "1"; txlen "632";
3	sraer114_mid	exon	80442745	80443091	1.00559068024181	-	.	gene_id "sraer114_gene_45239"; transcript_id "sraer114_gene_45239_tx_1"; exon_id "3_80442745_80443091_-"; exonnum "2"; txlen "799";
3	sraer114_mid	exon	80442745	80443091	0.0572210750047611	-	.	gene_id "sraer114_gene_45239"; transcript_id "sraer114_gene_45239_tx_4"; exon_id "3_80442745_80443091_-"; exonnum "4"; txlen "1422";
3	sraer114_mid	exon	80442745	80443091	0.056693233918251	-	.	gene_id "sraer114_gene_45239"; transcript_id "sraer114_gene_45239_tx_5"; exon_id "3_80442745_80443091_-"; exonnum "4"; txlen "1016";
3	sraer114_mid	exon	80442745	80443091	0.0393041830763414	-	.	gene_id "sraer114_gene_45239"; transcript_id "sraer114_gene_45239_tx_8"; exon_id "3_80442745_80443091_-"; exonnum "5"; txlen "1096";
3	sraer114_ss	exon	80443320	80443771	1.00559068024181	-	.	gene_id "sraer114_gene_45239"; transcript_id "sraer114_gene_45239_tx_1"; exon_id "3_80443320_80443771_-"; exonnum "1"; txlen "799";
3	sraer114_es	exon	80447757	80447953	0.0572210750047611	-	.	gene_id "sraer114_gene_45239"; transcript_id "sraer114_gene_45239_tx_3"; exon_id "3_80447757_80447953_-"; exonnum "4"; txlen "1272";
3	sraer114_es	exon	80447757	80447953	0.0537357326345623	-	.	gene_id "sraer114_gene_45239"; transcript_id "sraer114_gene_45239_tx_6"; exon_id "3_80447757_80447953_-"; exonnum "4"; txlen "866";
3	sraer114_es	exon	80447757	80447953	0.0393041830763414	-	.	gene_id "sraer114_gene_45239"; transcript_id "sraer114_gene_45239_tx_7"; exon_id "3_80447757_80447953_-"; exonnum "5"; txlen "946";
3	sraer114_es	exon	80447757	80447953	0.0381473833365074	-	.	gene_id "sraer114_gene_45239"; transcript_id "sraer114_gene_45239_tx_9"; exon_id "3_80447757_80447953_-"; exonnum "3"; txlen "1192";
3	sraer114_mid	exon	80449513	80449610	0.0572210750047611	-	.	gene_id "sraer114_gene_45239"; transcript_id "sraer114_gene_45239_tx_3"; exon_id "3_80449513_80449610_-"; exonnum "3"; txlen "1272";
3	sraer114_mid	exon	80449513	80449610	0.0572210750047611	-	.	gene_id "sraer114_gene_45239"; transcript_id "sraer114_gene_45239_tx_4"; exon_id "3_80449513_80449610_-"; exonnum "3"; txlen "1422";
3	sraer114_mid	exon	80449513	80449610	0.056693233918251	-	.	gene_id "sraer114_gene_45239"; transcript_id "sraer114_gene_45239_tx_5"; exon_id "3_80449513_80449610_-"; exonnum "3"; txlen "1016";
3	sraer114_mid	exon	80449513	80449610	0.0537357326345623	-	.	gene_id "sraer114_gene_45239"; transcript_id "sraer114_gene_45239_tx_6"; exon_id "3_80449513_80449610_-"; exonnum "3"; txlen "866";
3	sraer114_mid	exon	80449513	80449610	0.0393041830763414	-	.	gene_id "sraer114_gene_45239"; transcript_id "sraer114_gene_45239_tx_7"; exon_id "3_80449513_80449610_-"; exonnum "4"; txlen "946";
3	sraer114_mid	exon	80449513	80449610	0.0393041830763414	-	.	gene_id "sraer114_gene_45239"; transcript_id "sraer114_gene_45239_tx_8"; exon_id "3_80449513_80449610_-"; exonnum "4"; txlen "1096";
3	sraer114_mid	exon	80449513	80449610	0.0381473833365074	-	.	gene_id "sraer114_gene_45239"; transcript_id "sraer114_gene_45239_tx_9"; exon_id "3_80449513_80449610_-"; exonnum "2"; txlen "1192";
3	sraer114_mid	exon	80451073	80451152	0.0572210750047611	-	.	gene_id "sraer114_gene_45239"; transcript_id "sraer114_gene_45239_tx_3"; exon_id "3_80451073_80451152_-"; exonnum "2"; txlen "1272";
3	sraer114_mid	exon	80451073	80451152	0.0572210750047611	-	.	gene_id "sraer114_gene_45239"; transcript_id "sraer114_gene_45239_tx_4"; exon_id "3_80451073_80451152_-"; exonnum "2"; txlen "1422";
3	sraer114_mid	exon	80451073	80451152	0.0393041830763414	-	.	gene_id "sraer114_gene_45239"; transcript_id "sraer114_gene_45239_tx_7"; exon_id "3_80451073_80451152_-"; exonnum "3"; txlen "946";
3	sraer114_mid	exon	80451073	80451152	0.0393041830763414	-	.	gene_id "sraer114_gene_45239"; transcript_id "sraer114_gene_45239_tx_8"; exon_id "3_80451073_80451152_-"; exonnum "3"; txlen "1096";
3	sraer114_ss	exon	80456716	80457612	0.0572210750047611	-	.	gene_id "sraer114_gene_45239"; transcript_id "sraer114_gene_45239_tx_3"; exon_id "3_80456716_80457612_-"; exonnum "1"; txlen "1272";
3	sraer114_ss	exon	80456716	80457612	0.0572210750047611	-	.	gene_id "sraer114_gene_45239"; transcript_id "sraer114_gene_45239_tx_4"; exon_id "3_80456716_80457612_-"; exonnum "1"; txlen "1422";
3	sraer114_ss	exon	80456716	80457612	0.0381473833365074	-	.	gene_id "sraer114_gene_45239"; transcript_id "sraer114_gene_45239_tx_9"; exon_id "3_80456716_80457612_-"; exonnum "1"; txlen "1192";
3	sraer114_es	exon	80458556	80458643	0.134313507568906	-	.	gene_id "sraer114_gene_45239"; transcript_id "sraer114_gene_45239_tx_2"; exon_id "3_80458556_80458643_-"; exonnum "3"; txlen "659";
3	sraer114_mid	exon	80462558	80462736	0.134313507568906	-	.	gene_id "sraer114_gene_45239"; transcript_id "sraer114_gene_45239_tx_2"; exon_id "3_80462558_80462736_-"; exonnum "2"; txlen "659";
3	sraer114_mid	exon	80462558	80462736	0.056693233918251	-	.	gene_id "sraer114_gene_45239"; transcript_id "sraer114_gene_45239_tx_5"; exon_id "3_80462558_80462736_-"; exonnum "2"; txlen "1016";
3	sraer114_mid	exon	80462558	80462736	0.0537357326345623	-	.	gene_id "sraer114_gene_45239"; transcript_id "sraer114_gene_45239_tx_6"; exon_id "3_80462558_80462736_-"; exonnum "2"; txlen "866";
3	sraer114_mid	exon	80462558	80462736	0.0393041830763414	-	.	gene_id "sraer114_gene_45239"; transcript_id "sraer114_gene_45239_tx_7"; exon_id "3_80462558_80462736_-"; exonnum "2"; txlen "946";
3	sraer114_mid	exon	80462558	80462736	0.0393041830763414	-	.	gene_id "sraer114_gene_45239"; transcript_id "sraer114_gene_45239_tx_8"; exon_id "3_80462558_80462736_-"; exonnum "2"; txlen "1096";
3	sraer114_ss	exon	80466522	80466913	0.134313507568906	-	.	gene_id "sraer114_gene_45239"; transcript_id "sraer114_gene_45239_tx_2"; exon_id "3_80466522_80466913_-"; exonnum "1"; txlen "659";
3	sraer114_ss	exon	80466522	80466913	0.056693233918251	-	.	gene_id "sraer114_gene_45239"; transcript_id "sraer114_gene_45239_tx_5"; exon_id "3_80466522_80466913_-"; exonnum "1"; txlen "1016";
3	sraer114_ss	exon	80466522	80466913	0.0537357326345623	-	.	gene_id "sraer114_gene_45239"; transcript_id "sraer114_gene_45239_tx_6"; exon_id "3_80466522_80466913_-"; exonnum "1"; txlen "866";
3	sraer114_ss	exon	80466522	80466913	0.0393041830763414	-	.	gene_id "sraer114_gene_45239"; transcript_id "sraer114_gene_45239_tx_7"; exon_id "3_80466522_80466913_-"; exonnum "1"; txlen "946";
3	sraer114_ss	exon	80466522	80466913	0.0393041830763414	-	.	gene_id "sraer114_gene_45239"; transcript_id "sraer114_gene_45239_tx_8"; exon_id "3_80466522_80466913_-"; exonnum "1"; txlen "1096";
3	ensembl	exon	80573652	80573882	0	-	.	gene_id "ENSRNOG00000086179"; gene_version "1"; transcript_id "ENSRNOT00000166934"; transcript_version "1"; exon_number "5"; gene_source "ensembl"; gene_biotype "lncRNA"; transcript_source "ensembl"; transcript_biotype "lncRNA"; exon_id "ENSRNOE00000786130"; exon_version "1"; tag "Ensembl_canonical";
3	ensembl	gene	80573652	80591696	0	-	.	gene_id "ENSRNOG00000086179"; gene_version "1"; gene_source "ensembl"; gene_biotype "lncRNA";
3	ensembl	transcript	80573652	80591696	0	-	.	gene_id "ENSRNOG00000086179"; gene_version "1"; transcript_id "ENSRNOT00000166934"; transcript_version "1"; gene_source "ensembl"; gene_biotype "lncRNA"; transcript_source "ensembl"; transcript_biotype "lncRNA"; tag "Ensembl_canonical";
3	ensembl	exon	80574961	80575084	0	-	.	gene_id "ENSRNOG00000086179"; gene_version "1"; transcript_id "ENSRNOT00000170216"; transcript_version "1"; exon_number "4"; gene_source "ensembl"; gene_biotype "lncRNA"; transcript_source "ensembl"; transcript_biotype "lncRNA"; exon_id "ENSRNOE00000692809"; exon_version "1";
3	ensembl	exon	80574961	80575084	0	-	.	gene_id "ENSRNOG00000086179"; gene_version "1"; transcript_id "ENSRNOT00000137817"; transcript_version "1"; exon_number "3"; gene_source "ensembl"; gene_biotype "lncRNA"; transcript_source "ensembl"; transcript_biotype "lncRNA"; exon_id "ENSRNOE00000692809"; exon_version "1";
3	ensembl	transcript	80574961	80591636	0	-	.	gene_id "ENSRNOG00000086179"; gene_version "1"; transcript_id "ENSRNOT00000170216"; transcript_version "1"; gene_source "ensembl"; gene_biotype "lncRNA"; transcript_source "ensembl"; transcript_biotype "lncRNA";
3	ensembl	transcript	80574961	80591636	0	-	.	gene_id "ENSRNOG00000086179"; gene_version "1"; transcript_id "ENSRNOT00000137817"; transcript_version "1"; gene_source "ensembl"; gene_biotype "lncRNA"; transcript_source "ensembl"; transcript_biotype "lncRNA";
3	ensembl	exon	80578811	80578853	0	-	.	gene_id "ENSRNOG00000086179"; gene_version "1"; transcript_id "ENSRNOT00000166934"; transcript_version "1"; exon_number "4"; gene_source "ensembl"; gene_biotype "lncRNA"; transcript_source "ensembl"; transcript_biotype "lncRNA"; exon_id "ENSRNOE00000743911"; exon_version "1"; tag "Ensembl_canonical";
3	ensembl	exon	80580622	80580691	0	-	.	gene_id "ENSRNOG00000086179"; gene_version "1"; transcript_id "ENSRNOT00000166934"; transcript_version "1"; exon_number "3"; gene_source "ensembl"; gene_biotype "lncRNA"; transcript_source "ensembl"; transcript_biotype "lncRNA"; exon_id "ENSRNOE00000807622"; exon_version "1"; tag "Ensembl_canonical";
3	ensembl	exon	80580622	80580691	0	-	.	gene_id "ENSRNOG00000086179"; gene_version "1"; transcript_id "ENSRNOT00000170216"; transcript_version "1"; exon_number "3"; gene_source "ensembl"; gene_biotype "lncRNA"; transcript_source "ensembl"; transcript_biotype "lncRNA"; exon_id "ENSRNOE00000807622"; exon_version "1";
3	ensembl	exon	80580622	80580691	0	-	.	gene_id "ENSRNOG00000086179"; gene_version "1"; transcript_id "ENSRNOT00000137817"; transcript_version "1"; exon_number "2"; gene_source "ensembl"; gene_biotype "lncRNA"; transcript_source "ensembl"; transcript_biotype "lncRNA"; exon_id "ENSRNOE00000807622"; exon_version "1";
3	ensembl	exon	80584555	80584611	0	-	.	gene_id "ENSRNOG00000086179"; gene_version "1"; transcript_id "ENSRNOT00000166934"; transcript_version "1"; exon_number "2"; gene_source "ensembl"; gene_biotype "lncRNA"; transcript_source "ensembl"; transcript_biotype "lncRNA"; exon_id "ENSRNOE00000721795"; exon_version "1"; tag "Ensembl_canonical";
3	ensembl	exon	80584555	80584611	0	-	.	gene_id "ENSRNOG00000086179"; gene_version "1"; transcript_id "ENSRNOT00000170216"; transcript_version "1"; exon_number "2"; gene_source "ensembl"; gene_biotype "lncRNA"; transcript_source "ensembl"; transcript_biotype "lncRNA"; exon_id "ENSRNOE00000721795"; exon_version "1";
3	ensembl	exon	80591520	80591636	0	-	.	gene_id "ENSRNOG00000086179"; gene_version "1"; transcript_id "ENSRNOT00000170216"; transcript_version "1"; exon_number "1"; gene_source "ensembl"; gene_biotype "lncRNA"; transcript_source "ensembl"; transcript_biotype "lncRNA"; exon_id "ENSRNOE00000700586"; exon_version "1";
3	ensembl	exon	80591520	80591636	0	-	.	gene_id "ENSRNOG00000086179"; gene_version "1"; transcript_id "ENSRNOT00000137817"; transcript_version "1"; exon_number "1"; gene_source "ensembl"; gene_biotype "lncRNA"; transcript_source "ensembl"; transcript_biotype "lncRNA"; exon_id "ENSRNOE00000700586"; exon_version "1";
3	ensembl	exon	80591520	80591696	0	-	.	gene_id "ENSRNOG00000086179"; gene_version "1"; transcript_id "ENSRNOT00000166934"; transcript_version "1"; exon_number "1"; gene_source "ensembl"; gene_biotype "lncRNA"; transcript_source "ensembl"; transcript_biotype "lncRNA"; exon_id "ENSRNOE00000776506"; exon_version "1"; tag "Ensembl_canonical";
3	sraer114_es	exon	80602792	80603979	0.119924483229278	-	.	gene_id "ENSRNOG00000071892"; transcript_id "ENSRNOG00000071892_tx_10"; exon_id "3_80602792_80603979_-"; exonnum "8"; txlen "2411";
3	sraer114_es	exon	80602792	80603979	0.119335200823691	-	.	gene_id "ENSRNOG00000071892"; transcript_id "ENSRNOG00000071892_tx_11"; exon_id "3_80602792_80603979_-"; exonnum "6"; txlen "1813";
3	sraer114_es	exon	80602792	80603979	0.11497938423913	-	.	gene_id "ENSRNOG00000071892"; transcript_id "ENSRNOG00000071892_tx_13"; exon_id "3_80602792_80603979_-"; exonnum "7"; txlen "2007";
3	sraer114_es	exon	80602792	80603979	0.0967893298823765	-	.	gene_id "ENSRNOG00000071892"; transcript_id "ENSRNOG00000071892_tx_16"; exon_id "3_80602792_80603979_-"; exonnum "4"; txlen "1611";
3	sraer114_es	exon	80602792	80603979	0.0701546713522892	-	.	gene_id "ENSRNOG00000071892"; transcript_id "ENSRNOG00000071892_tx_20"; exon_id "3_80602792_80603979_-"; exonnum "9"; txlen "2034";
3	sraer114_es	exon	80602792	80603979	0.0701546713522892	-	.	gene_id "ENSRNOG00000071892"; transcript_id "ENSRNOG00000071892_tx_21"; exon_id "3_80602792_80603979_-"; exonnum "10"; txlen "2165";
3	sraer114_es	exon	80602792	80603979	0.0701546713522892	-	.	gene_id "ENSRNOG00000071892"; transcript_id "ENSRNOG00000071892_tx_22"; exon_id "3_80602792_80603979_-"; exonnum "10"; txlen "2228";
3	sraer114_es	exon	80602792	80603979	0.0618390215090366	-	.	gene_id "ENSRNOG00000071892"; transcript_id "ENSRNOG00000071892_tx_25"; exon_id "3_80602792_80603979_-"; exonnum "11"; txlen "2359";
3	sraer114_es	exon	80602792	80603979	0.0543651627943939	-	.	gene_id "ENSRNOG00000071892"; transcript_id "ENSRNOG00000071892_tx_26"; exon_id "3_80602792_80603979_-"; exonnum "5"; txlen "1687";
3	sraer114_es	exon	80602792	80603979	0.0543651627943939	-	.	gene_id "ENSRNOG00000071892"; transcript_id "ENSRNOG00000071892_tx_27"; exon_id "3_80602792_80603979_-"; exonnum "6"; txlen "1881";
3	sraer114_es	exon	80602792	80603979	0.0540693855159966	-	.	gene_id "ENSRNOG00000071892"; transcript_id "ENSRNOG00000071892_tx_28"; exon_id "3_80602792_80603979_-"; exonnum "6"; txlen "2154";
3	sraer114_es	exon	80602792	80603979	0.0527491691131298	-	.	gene_id "ENSRNOG00000071892"; transcript_id "ENSRNOG00000071892_tx_29"; exon_id "3_80602792_80603979_-"; exonnum "7"; txlen "2348";
3	sraer114_es	exon	80602792	80603979	0.0487569663443024	-	.	gene_id "ENSRNOG00000071892"; transcript_id "ENSRNOG00000071892_tx_30"; exon_id "3_80602792_80603979_-"; exonnum "6"; txlen "1784";
3	sraer114_es	exon	80602792	80603979	0.0473906512942346	-	.	gene_id "ENSRNOG00000071892"; transcript_id "ENSRNOG00000071892_tx_33"; exon_id "3_80602792_80603979_-"; exonnum "6"; txlen "2091";
3	sraer114_es	exon	80602792	80603979	0.0473906512942346	-	.	gene_id "ENSRNOG00000071892"; transcript_id "ENSRNOG00000071892_tx_34"; exon_id "3_80602792_80603979_-"; exonnum "7"; txlen "2285";
3	sraer114_es	exon	80602792	80603979	0.0459319410529544	-	.	gene_id "ENSRNOG00000071892"; transcript_id "ENSRNOG00000071892_tx_35"; exon_id "3_80602792_80603979_-"; exonnum "10"; txlen "2438";
3	sraer114_es	exon	80602792	80603979	0.0459319410529544	-	.	gene_id "ENSRNOG00000071892"; transcript_id "ENSRNOG00000071892_tx_36"; exon_id "3_80602792_80603979_-"; exonnum "11"; txlen "2632";
3	sraer114_es	exon	80602792	80603979	0.0459319410529544	-	.	gene_id "ENSRNOG00000071892"; transcript_id "ENSRNOG00000071892_tx_37"; exon_id "3_80602792_80603979_-"; exonnum "11"; txlen "2569";
3	sraer114_es	exon	80602792	80603979	0.0459319410529544	-	.	gene_id "ENSRNOG00000071892"; transcript_id "ENSRNOG00000071892_tx_38"; exon_id "3_80602792_80603979_-"; exonnum "12"; txlen "2763";
3	sraer114_es	exon	80602792	80603979	0.0432086008505457	-	.	gene_id "ENSRNOG00000071892"; transcript_id "ENSRNOG00000071892_tx_39"; exon_id "3_80602792_80603979_-"; exonnum "8"; txlen "1986";
3	sraer114_es	exon	80602792	80603979	0.0419071187112583	-	.	gene_id "ENSRNOG00000071892"; transcript_id "ENSRNOG00000071892_tx_40"; exon_id "3_80602792_80603979_-"; exonnum "7"; txlen "2188";
3	sraer114_es	exon	80602792	80603979	0.0419071187112583	-	.	gene_id "ENSRNOG00000071892"; transcript_id "ENSRNOG00000071892_tx_41"; exon_id "3_80602792_80603979_-"; exonnum "8"; txlen "2382";
3	sraer114_es	exon	80602792	80603979	0.0419071187112583	-	.	gene_id "ENSRNOG00000071892"; transcript_id "ENSRNOG00000071892_tx_42"; exon_id "3_80602792_80603979_-"; exonnum "9"; txlen "2513";
3	sraer114_es	exon	80602792	80603979	0.0419071187112583	-	.	gene_id "ENSRNOG00000071892"; transcript_id "ENSRNOG00000071892_tx_43"; exon_id "3_80602792_80603979_-"; exonnum "8"; txlen "2319";
3	sraer114_es	exon	80602792	80603979	0.0381702982076522	-	.	gene_id "ENSRNOG00000071892"; transcript_id "ENSRNOG00000071892_tx_44"; exon_id "3_80602792_80603979_-"; exonnum "7"; txlen "1978";
3	sraer114_es	exon	80602792	80603979	0.0337823845904599	-	.	gene_id "ENSRNOG00000071892"; transcript_id "ENSRNOG00000071892_tx_46"; exon_id "3_80602792_80603979_-"; exonnum "5"; txlen "1750";
3	sraer114_es	exon	80602792	80603979	0.0337793876064098	-	.	gene_id "ENSRNOG00000071892"; transcript_id "ENSRNOG00000071892_tx_47"; exon_id "3_80602792_80603979_-"; exonnum "7"; txlen "1910";
3	sraer114_es	exon	80602792	80603979	0.0324336801051962	-	.	gene_id "ENSRNOG00000071892"; transcript_id "ENSRNOG00000071892_tx_48"; exon_id "3_80602792_80603979_-"; exonnum "6"; txlen "1944";
3	sraer114_es	exon	80602792	80603979	0.0312849441319432	-	.	gene_id "ENSRNOG00000071892"; transcript_id "ENSRNOG00000071892_tx_49"; exon_id "3_80602792_80603979_-"; exonnum "9"; txlen "2375";
3	sraer114_es	exon	80602792	80603979	0.0312117774391565	-	.	gene_id "ENSRNOG00000071892"; transcript_id "ENSRNOG00000071892_tx_50"; exon_id "3_80602792_80603979_-"; exonnum "9"; txlen "2180";
3	sraer114_es	exon	80602792	80603979	0.0312117774391565	-	.	gene_id "ENSRNOG00000071892"; transcript_id "ENSRNOG00000071892_tx_51"; exon_id "3_80602792_80603979_-"; exonnum "9"; txlen "2117";
3	sraer114_es	exon	80602792	80603979	0.03077360373155	-	.	gene_id "ENSRNOG00000071892"; transcript_id "ENSRNOG00000071892_tx_53"; exon_id "3_80602792_80603979_-"; exonnum "7"; txlen "1915";
3	sraer114_es	exon	80602792	80603979	0.029446056746851	-	.	gene_id "ENSRNOG00000071892"; transcript_id "ENSRNOG00000071892_tx_54"; exon_id "3_80602792_80603979_-"; exonnum "9"; txlen "2390";
3	sraer114_es	exon	80602792	80603979	0.029446056746851	-	.	gene_id "ENSRNOG00000071892"; transcript_id "ENSRNOG00000071892_tx_55"; exon_id "3_80602792_80603979_-"; exonnum "10"; txlen "2584";
3	sraer114_es	exon	80602792	80603979	0.029446056746851	-	.	gene_id "ENSRNOG00000071892"; transcript_id "ENSRNOG00000071892_tx_56"; exon_id "3_80602792_80603979_-"; exonnum "10"; txlen "2521";
3	sraer114_es	exon	80602792	80603979	0.0293621301226919	-	.	gene_id "ENSRNOG00000071892"; transcript_id "ENSRNOG00000071892_tx_57"; exon_id "3_80602792_80603979_-"; exonnum "8"; txlen "2314";
3	sraer114_es	exon	80602792	80603979	0.0293621301226919	-	.	gene_id "ENSRNOG00000071892"; transcript_id "ENSRNOG00000071892_tx_58"; exon_id "3_80602792_80603979_-"; exonnum "9"; txlen "2508";
3	sraer114_es	exon	80602792	80603979	0.0293621301226919	-	.	gene_id "ENSRNOG00000071892"; transcript_id "ENSRNOG00000071892_tx_59"; exon_id "3_80602792_80603979_-"; exonnum "9"; txlen "2445";
3	sraer114_es	exon	80602792	80603979	0.0293621301226919	-	.	gene_id "ENSRNOG00000071892"; transcript_id "ENSRNOG00000071892_tx_60"; exon_id "3_80602792_80603979_-"; exonnum "10"; txlen "2639";
3	sraer114_es	exon	80602792	80603979	0.0287708977648201	-	.	gene_id "ENSRNOG00000071892"; transcript_id "ENSRNOG00000071892_tx_61"; exon_id "3_80602792_80603979_-"; exonnum "10"; txlen "2569";
3	sraer114_es	exon	80602792	80603979	0.028694195733331	-	.	gene_id "ENSRNOG00000071892"; transcript_id "ENSRNOG00000071892_tx_62"; exon_id "3_80602792_80603979_-"; exonnum "10"; txlen "2311";
3	sraer114_es	exon	80602792	80603979	0.0267586357945059	-	.	gene_id "ENSRNOG00000071892"; transcript_id "ENSRNOG00000071892_tx_66"; exon_id "3_80602792_80603979_-"; exonnum "8"; txlen "2109";
3	sraer114_es	exon	80602792	80603979	0.0265123844522034	-	.	gene_id "ENSRNOG00000071892"; transcript_id "ENSRNOG00000071892_tx_68"; exon_id "3_80602792_80603979_-"; exonnum "8"; txlen "2104";
3	sraer114_es	exon	80602792	80603979	0.0239446075874753	-	.	gene_id "ENSRNOG00000071892"; transcript_id "ENSRNOG00000071892_tx_69"; exon_id "3_80602792_80603979_-"; exonnum "7"; txlen "2251";
3	sraer114_es	exon	80602792	80603979	0.0237527259528021	-	.	gene_id "ENSRNOG00000071892"; transcript_id "ENSRNOG00000071892_tx_70"; exon_id "3_80602792_80603979_-"; exonnum "9"; txlen "2235";
3	sraer114_es	exon	80602792	80603979	0.0237527259528021	-	.	gene_id "ENSRNOG00000071892"; transcript_id "ENSRNOG00000071892_tx_71"; exon_id "3_80602792_80603979_-"; exonnum "8"; txlen "2041";
3	sraer114_es	exon	80602792	80603979	0.0233971452933352	-	.	gene_id "ENSRNOG00000071892"; transcript_id "ENSRNOG00000071892_tx_72"; exon_id "3_80602792_80603979_-"; exonnum "11"; txlen "2700";
3	sraer114_es	exon	80602792	80603979	0.0229194405009382	-	.	gene_id "ENSRNOG00000071892"; transcript_id "ENSRNOG00000071892_tx_73"; exon_id "3_80602792_80603979_-"; exonnum "10"; txlen "2506";
3	sraer114_es	exon	80602792	80603979	0.0227143402070751	-	.	gene_id "ENSRNOG00000071892"; transcript_id "ENSRNOG00000071892_tx_74"; exon_id "3_80602792_80603979_-"; exonnum "11"; txlen "2715";
3	sraer114_es	exon	80602792	80603979	0.0218661572370488	-	.	gene_id "ENSRNOG00000071892"; transcript_id "ENSRNOG00000071892_tx_77"; exon_id "3_80602792_80603979_-"; exonnum "8"; txlen "1971";
3	sraer114_es	exon	80602792	80603979	0.0208398294698198	-	.	gene_id "ENSRNOG00000071892"; transcript_id "ENSRNOG00000071892_tx_78"; exon_id "3_80602792_80603979_-"; exonnum "9"; txlen "2165";
3	sraer114_es	exon	80602792	80603979	0.188723558089276	-	.	gene_id "ENSRNOG00000071892"; transcript_id "ENSRNOG00000071892_tx_8"; exon_id "3_80602792_80603979_-"; exonnum "3"; txlen "1575";
3	sraer114_es	exon	80602792	80603979	0.0169216299169339	-	.	gene_id "ENSRNOG00000071892"; transcript_id "ENSRNOG00000071892_tx_81"; exon_id "3_80602792_80603979_-"; exonnum "9"; txlen "2102";
3	sraer114_es	exon	80602792	80603979	0.0163820182245055	-	.	gene_id "ENSRNOG00000071892"; transcript_id "ENSRNOG00000071892_tx_82"; exon_id "3_80602792_80603979_-"; exonnum "7"; txlen "1923";
3	sraer114_es	exon	80602792	80603979	0.0090063703525619	-	.	gene_id "ENSRNOG00000071892"; transcript_id "ENSRNOG00000071892_tx_83"; exon_id "3_80602792_80603979_-"; exonnum "13"; txlen "2851";
3	sraer114_es	exon	80602792	80603979	0.125089139138359	-	.	gene_id "ENSRNOG00000071892"; transcript_id "ENSRNOG00000071892_tx_9"; exon_id "3_80602792_80603979_-"; exonnum "7"; txlen "2217";
3	sraer114_mid	exon	80605357	80605484	0.119924483229278	-	.	gene_id "ENSRNOG00000071892"; transcript_id "ENSRNOG00000071892_tx_10"; exon_id "3_80605357_80605484_-"; exonnum "7"; txlen "2411";
3	sraer114_mid	exon	80605357	80605484	0.119335200823691	-	.	gene_id "ENSRNOG00000071892"; transcript_id "ENSRNOG00000071892_tx_11"; exon_id "3_80605357_80605484_-"; exonnum "5"; txlen "1813";
3	sraer114_mid	exon	80605357	80605484	0.11497938423913	-	.	gene_id "ENSRNOG00000071892"; transcript_id "ENSRNOG00000071892_tx_13"; exon_id "3_80605357_80605484_-"; exonnum "6"; txlen "2007";
3	sraer114_mid	exon	80605357	80605484	0.0967893298823765	-	.	gene_id "ENSRNOG00000071892"; transcript_id "ENSRNOG00000071892_tx_16"; exon_id "3_80605357_80605484_-"; exonnum "3"; txlen "1611";
3	sraer114_mid	exon	80605357	80605484	0.0701546713522892	-	.	gene_id "ENSRNOG00000071892"; transcript_id "ENSRNOG00000071892_tx_20"; exon_id "3_80605357_80605484_-"; exonnum "8"; txlen "2034";
3	sraer114_mid	exon	80605357	80605484	0.0701546713522892	-	.	gene_id "ENSRNOG00000071892"; transcript_id "ENSRNOG00000071892_tx_21"; exon_id "3_80605357_80605484_-"; exonnum "9"; txlen "2165";
3	sraer114_mid	exon	80605357	80605484	0.0701546713522892	-	.	gene_id "ENSRNOG00000071892"; transcript_id "ENSRNOG00000071892_tx_22"; exon_id "3_80605357_80605484_-"; exonnum "9"; txlen "2228";
3	sraer114_mid	exon	80605357	80605484	0.0618390215090366	-	.	gene_id "ENSRNOG00000071892"; transcript_id "ENSRNOG00000071892_tx_25"; exon_id "3_80605357_80605484_-"; exonnum "10"; txlen "2359";
3	sraer114_mid	exon	80605357	80605484	0.0543651627943939	-	.	gene_id "ENSRNOG00000071892"; transcript_id "ENSRNOG00000071892_tx_26"; exon_id "3_80605357_80605484_-"; exonnum "4"; txlen "1687";
3	sraer114_mid	exon	80605357	80605484	0.0543651627943939	-	.	gene_id "ENSRNOG00000071892"; transcript_id "ENSRNOG00000071892_tx_27"; exon_id "3_80605357_80605484_-"; exonnum "5"; txlen "1881";
3	sraer114_mid	exon	80605357	80605484	0.0540693855159966	-	.	gene_id "ENSRNOG00000071892"; transcript_id "ENSRNOG00000071892_tx_28"; exon_id "3_80605357_80605484_-"; exonnum "5"; txlen "2154";
3	sraer114_mid	exon	80605357	80605484	0.0527491691131298	-	.	gene_id "ENSRNOG00000071892"; transcript_id "ENSRNOG00000071892_tx_29"; exon_id "3_80605357_80605484_-"; exonnum "6"; txlen "2348";
3	sraer114_mid	exon	80605357	80605484	0.0487569663443024	-	.	gene_id "ENSRNOG00000071892"; transcript_id "ENSRNOG00000071892_tx_30"; exon_id "3_80605357_80605484_-"; exonnum "5"; txlen "1784";
3	sraer114_mid	exon	80605357	80605484	0.0473906512942346	-	.	gene_id "ENSRNOG00000071892"; transcript_id "ENSRNOG00000071892_tx_33"; exon_id "3_80605357_80605484_-"; exonnum "5"; txlen "2091";
3	sraer114_mid	exon	80605357	80605484	0.0473906512942346	-	.	gene_id "ENSRNOG00000071892"; transcript_id "ENSRNOG00000071892_tx_34"; exon_id "3_80605357_80605484_-"; exonnum "6"; txlen "2285";
3	sraer114_mid	exon	80605357	80605484	0.0459319410529544	-	.	gene_id "ENSRNOG00000071892"; transcript_id "ENSRNOG00000071892_tx_35"; exon_id "3_80605357_80605484_-"; exonnum "9"; txlen "2438";
3	sraer114_mid	exon	80605357	80605484	0.0459319410529544	-	.	gene_id "ENSRNOG00000071892"; transcript_id "ENSRNOG00000071892_tx_36"; exon_id "3_80605357_80605484_-"; exonnum "10"; txlen "2632";
3	sraer114_mid	exon	80605357	80605484	0.0459319410529544	-	.	gene_id "ENSRNOG00000071892"; transcript_id "ENSRNOG00000071892_tx_37"; exon_id "3_80605357_80605484_-"; exonnum "10"; txlen "2569";
3	sraer114_mid	exon	80605357	80605484	0.0459319410529544	-	.	gene_id "ENSRNOG00000071892"; transcript_id "ENSRNOG00000071892_tx_38"; exon_id "3_80605357_80605484_-"; exonnum "11"; txlen "2763";
3	sraer114_mid	exon	80605357	80605484	0.0432086008505457	-	.	gene_id "ENSRNOG00000071892"; transcript_id "ENSRNOG00000071892_tx_39"; exon_id "3_80605357_80605484_-"; exonnum "7"; txlen "1986";
3	sraer114_mid	exon	80605357	80605484	0.0419071187112583	-	.	gene_id "ENSRNOG00000071892"; transcript_id "ENSRNOG00000071892_tx_40"; exon_id "3_80605357_80605484_-"; exonnum "6"; txlen "2188";
3	sraer114_mid	exon	80605357	80605484	0.0419071187112583	-	.	gene_id "ENSRNOG00000071892"; transcript_id "ENSRNOG00000071892_tx_41"; exon_id "3_80605357_80605484_-"; exonnum "7"; txlen "2382";
3	sraer114_mid	exon	80605357	80605484	0.0419071187112583	-	.	gene_id "ENSRNOG00000071892"; transcript_id "ENSRNOG00000071892_tx_42"; exon_id "3_80605357_80605484_-"; exonnum "8"; txlen "2513";
3	sraer114_mid	exon	80605357	80605484	0.0419071187112583	-	.	gene_id "ENSRNOG00000071892"; transcript_id "ENSRNOG00000071892_tx_43"; exon_id "3_80605357_80605484_-"; exonnum "7"; txlen "2319";
3	sraer114_mid	exon	80605357	80605484	0.0381702982076522	-	.	gene_id "ENSRNOG00000071892"; transcript_id "ENSRNOG00000071892_tx_44"; exon_id "3_80605357_80605484_-"; exonnum "6"; txlen "1978";
3	sraer114_mid	exon	80605357	80605484	0.0337823845904599	-	.	gene_id "ENSRNOG00000071892"; transcript_id "ENSRNOG00000071892_tx_46"; exon_id "3_80605357_80605484_-"; exonnum "4"; txlen "1750";
3	sraer114_mid	exon	80605357	80605484	0.0337793876064098	-	.	gene_id "ENSRNOG00000071892"; transcript_id "ENSRNOG00000071892_tx_47"; exon_id "3_80605357_80605484_-"; exonnum "6"; txlen "1910";
3	sraer114_mid	exon	80605357	80605484	0.0324336801051962	-	.	gene_id "ENSRNOG00000071892"; transcript_id "ENSRNOG00000071892_tx_48"; exon_id "3_80605357_80605484_-"; exonnum "5"; txlen "1944";
3	sraer114_mid	exon	80605357	80605484	0.0312849441319432	-	.	gene_id "ENSRNOG00000071892"; transcript_id "ENSRNOG00000071892_tx_49"; exon_id "3_80605357_80605484_-"; exonnum "8"; txlen "2375";
3	sraer114_mid	exon	80605357	80605484	0.0312117774391565	-	.	gene_id "ENSRNOG00000071892"; transcript_id "ENSRNOG00000071892_tx_50"; exon_id "3_80605357_80605484_-"; exonnum "8"; txlen "2180";
3	sraer114_mid	exon	80605357	80605484	0.0312117774391565	-	.	gene_id "ENSRNOG00000071892"; transcript_id "ENSRNOG00000071892_tx_51"; exon_id "3_80605357_80605484_-"; exonnum "8"; txlen "2117";
3	sraer114_mid	exon	80605357	80605484	0.03077360373155	-	.	gene_id "ENSRNOG00000071892"; transcript_id "ENSRNOG00000071892_tx_53"; exon_id "3_80605357_80605484_-"; exonnum "6"; txlen "1915";
3	sraer114_mid	exon	80605357	80605484	0.029446056746851	-	.	gene_id "ENSRNOG00000071892"; transcript_id "ENSRNOG00000071892_tx_54"; exon_id "3_80605357_80605484_-"; exonnum "8"; txlen "2390";
3	sraer114_mid	exon	80605357	80605484	0.029446056746851	-	.	gene_id "ENSRNOG00000071892"; transcript_id "ENSRNOG00000071892_tx_55"; exon_id "3_80605357_80605484_-"; exonnum "9"; txlen "2584";
3	sraer114_mid	exon	80605357	80605484	0.029446056746851	-	.	gene_id "ENSRNOG00000071892"; transcript_id "ENSRNOG00000071892_tx_56"; exon_id "3_80605357_80605484_-"; exonnum "9"; txlen "2521";
3	sraer114_mid	exon	80605357	80605484	0.0293621301226919	-	.	gene_id "ENSRNOG00000071892"; transcript_id "ENSRNOG00000071892_tx_57"; exon_id "3_80605357_80605484_-"; exonnum "7"; txlen "2314";
3	sraer114_mid	exon	80605357	80605484	0.0293621301226919	-	.	gene_id "ENSRNOG00000071892"; transcript_id "ENSRNOG00000071892_tx_58"; exon_id "3_80605357_80605484_-"; exonnum "8"; txlen "2508";
3	sraer114_mid	exon	80605357	80605484	0.0293621301226919	-	.	gene_id "ENSRNOG00000071892"; transcript_id "ENSRNOG00000071892_tx_59"; exon_id "3_80605357_80605484_-"; exonnum "8"; txlen "2445";
3	sraer114_mid	exon	80605357	80605484	0.0293621301226919	-	.	gene_id "ENSRNOG00000071892"; transcript_id "ENSRNOG00000071892_tx_60"; exon_id "3_80605357_80605484_-"; exonnum "9"; txlen "2639";
3	sraer114_mid	exon	80605357	80605484	0.0287708977648201	-	.	gene_id "ENSRNOG00000071892"; transcript_id "ENSRNOG00000071892_tx_61"; exon_id "3_80605357_80605484_-"; exonnum "9"; txlen "2569";
3	sraer114_mid	exon	80605357	80605484	0.028694195733331	-	.	gene_id "ENSRNOG00000071892"; transcript_id "ENSRNOG00000071892_tx_62"; exon_id "3_80605357_80605484_-"; exonnum "9"; txlen "2311";
3	sraer114_mid	exon	80605357	80605484	0.0267586357945059	-	.	gene_id "ENSRNOG00000071892"; transcript_id "ENSRNOG00000071892_tx_66"; exon_id "3_80605357_80605484_-"; exonnum "7"; txlen "2109";
3	sraer114_mid	exon	80605357	80605484	0.0265123844522034	-	.	gene_id "ENSRNOG00000071892"; transcript_id "ENSRNOG00000071892_tx_68"; exon_id "3_80605357_80605484_-"; exonnum "7"; txlen "2104";
3	sraer114_mid	exon	80605357	80605484	0.0239446075874753	-	.	gene_id "ENSRNOG00000071892"; transcript_id "ENSRNOG00000071892_tx_69"; exon_id "3_80605357_80605484_-"; exonnum "6"; txlen "2251";
3	sraer114_mid	exon	80605357	80605484	0.0237527259528021	-	.	gene_id "ENSRNOG00000071892"; transcript_id "ENSRNOG00000071892_tx_70"; exon_id "3_80605357_80605484_-"; exonnum "8"; txlen "2235";
3	sraer114_mid	exon	80605357	80605484	0.0237527259528021	-	.	gene_id "ENSRNOG00000071892"; transcript_id "ENSRNOG00000071892_tx_71"; exon_id "3_80605357_80605484_-"; exonnum "7"; txlen "2041";
3	sraer114_mid	exon	80605357	80605484	0.0233971452933352	-	.	gene_id "ENSRNOG00000071892"; transcript_id "ENSRNOG00000071892_tx_72"; exon_id "3_80605357_80605484_-"; exonnum "10"; txlen "2700";
3	sraer114_mid	exon	80605357	80605484	0.0229194405009382	-	.	gene_id "ENSRNOG00000071892"; transcript_id "ENSRNOG00000071892_tx_73"; exon_id "3_80605357_80605484_-"; exonnum "9"; txlen "2506";
3	sraer114_mid	exon	80605357	80605484	0.0227143402070751	-	.	gene_id "ENSRNOG00000071892"; transcript_id "ENSRNOG00000071892_tx_74"; exon_id "3_80605357_80605484_-"; exonnum "10"; txlen "2715";
3	sraer114_mid	exon	80605357	80605484	0.0218661572370488	-	.	gene_id "ENSRNOG00000071892"; transcript_id "ENSRNOG00000071892_tx_77"; exon_id "3_80605357_80605484_-"; exonnum "7"; txlen "1971";
3	sraer114_mid	exon	80605357	80605484	0.0208398294698198	-	.	gene_id "ENSRNOG00000071892"; transcript_id "ENSRNOG00000071892_tx_78"; exon_id "3_80605357_80605484_-"; exonnum "8"; txlen "2165";
3	sraer114_mid	exon	80605357	80605484	0.188723558089276	-	.	gene_id "ENSRNOG00000071892"; transcript_id "ENSRNOG00000071892_tx_8"; exon_id "3_80605357_80605484_-"; exonnum "2"; txlen "1575";
3	sraer114_mid	exon	80605357	80605484	0.0169216299169339	-	.	gene_id "ENSRNOG00000071892"; transcript_id "ENSRNOG00000071892_tx_81"; exon_id "3_80605357_80605484_-"; exonnum "8"; txlen "2102";
3	sraer114_mid	exon	80605357	80605484	0.0163820182245055	-	.	gene_id "ENSRNOG00000071892"; transcript_id "ENSRNOG00000071892_tx_82"; exon_id "3_80605357_80605484_-"; exonnum "6"; txlen "1923";
3	sraer114_mid	exon	80605357	80605484	0.0090063703525619	-	.	gene_id "ENSRNOG00000071892"; transcript_id "ENSRNOG00000071892_tx_83"; exon_id "3_80605357_80605484_-"; exonnum "12"; txlen "2851";
3	sraer114_mid	exon	80605357	80605484	0.125089139138359	-	.	gene_id "ENSRNOG00000071892"; transcript_id "ENSRNOG00000071892_tx_9"; exon_id "3_80605357_80605484_-"; exonnum "6"; txlen "2217";
3	sraer114_mid	exon	80608234	80608427	0.119924483229278	-	.	gene_id "ENSRNOG00000071892"; transcript_id "ENSRNOG00000071892_tx_10"; exon_id "3_80608234_80608427_-"; exonnum "6"; txlen "2411";
3	sraer114_mid	exon	80608234	80608427	0.11497938423913	-	.	gene_id "ENSRNOG00000071892"; transcript_id "ENSRNOG00000071892_tx_13"; exon_id "3_80608234_80608427_-"; exonnum "5"; txlen "2007";
3	sraer114_mid	exon	80608234	80608427	0.0967893298823765	-	.	gene_id "ENSRNOG00000071892"; transcript_id "ENSRNOG00000071892_tx_16"; exon_id "3_80608234_80608427_-"; exonnum "2"; txlen "1611";
3	sraer114_mid	exon	80608234	80608427	0.0701546713522892	-	.	gene_id "ENSRNOG00000071892"; transcript_id "ENSRNOG00000071892_tx_22"; exon_id "3_80608234_80608427_-"; exonnum "8"; txlen "2228";
3	sraer114_mid	exon	80608234	80608427	0.0618390215090366	-	.	gene_id "ENSRNOG00000071892"; transcript_id "ENSRNOG00000071892_tx_25"; exon_id "3_80608234_80608427_-"; exonnum "9"; txlen "2359";
3	sraer114_mid	exon	80608234	80608427	0.0543651627943939	-	.	gene_id "ENSRNOG00000071892"; transcript_id "ENSRNOG00000071892_tx_27"; exon_id "3_80608234_80608427_-"; exonnum "4"; txlen "1881";
3	sraer114_mid	exon	80608234	80608427	0.0527491691131298	-	.	gene_id "ENSRNOG00000071892"; transcript_id "ENSRNOG00000071892_tx_29"; exon_id "3_80608234_80608427_-"; exonnum "5"; txlen "2348";
3	sraer114_mid	exon	80608234	80608427	0.0473906512942346	-	.	gene_id "ENSRNOG00000071892"; transcript_id "ENSRNOG00000071892_tx_34"; exon_id "3_80608234_80608427_-"; exonnum "5"; txlen "2285";
3	sraer114_mid	exon	80608234	80608427	0.0459319410529544	-	.	gene_id "ENSRNOG00000071892"; transcript_id "ENSRNOG00000071892_tx_36"; exon_id "3_80608234_80608427_-"; exonnum "9"; txlen "2632";
3	sraer114_mid	exon	80608234	80608427	0.0459319410529544	-	.	gene_id "ENSRNOG00000071892"; transcript_id "ENSRNOG00000071892_tx_38"; exon_id "3_80608234_80608427_-"; exonnum "10"; txlen "2763";
3	sraer114_mid	exon	80608234	80608427	0.0419071187112583	-	.	gene_id "ENSRNOG00000071892"; transcript_id "ENSRNOG00000071892_tx_41"; exon_id "3_80608234_80608427_-"; exonnum "6"; txlen "2382";
3	sraer114_mid	exon	80608234	80608427	0.0419071187112583	-	.	gene_id "ENSRNOG00000071892"; transcript_id "ENSRNOG00000071892_tx_42"; exon_id "3_80608234_80608427_-"; exonnum "7"; txlen "2513";
3	sraer114_mid	exon	80608234	80608427	0.0381702982076522	-	.	gene_id "ENSRNOG00000071892"; transcript_id "ENSRNOG00000071892_tx_44"; exon_id "3_80608234_80608427_-"; exonnum "5"; txlen "1978";
3	sraer114_mid	exon	80608234	80608427	0.0324336801051962	-	.	gene_id "ENSRNOG00000071892"; transcript_id "ENSRNOG00000071892_tx_48"; exon_id "3_80608234_80608427_-"; exonnum "4"; txlen "1944";
3	sraer114_mid	exon	80608234	80608427	0.0312117774391565	-	.	gene_id "ENSRNOG00000071892"; transcript_id "ENSRNOG00000071892_tx_50"; exon_id "3_80608234_80608427_-"; exonnum "7"; txlen "2180";
3	sraer114_mid	exon	80608234	80608427	0.029446056746851	-	.	gene_id "ENSRNOG00000071892"; transcript_id "ENSRNOG00000071892_tx_55"; exon_id "3_80608234_80608427_-"; exonnum "8"; txlen "2584";
3	sraer114_mid	exon	80608234	80608427	0.0293621301226919	-	.	gene_id "ENSRNOG00000071892"; transcript_id "ENSRNOG00000071892_tx_58"; exon_id "3_80608234_80608427_-"; exonnum "7"; txlen "2508";
3	sraer114_mid	exon	80608234	80608427	0.0293621301226919	-	.	gene_id "ENSRNOG00000071892"; transcript_id "ENSRNOG00000071892_tx_60"; exon_id "3_80608234_80608427_-"; exonnum "8"; txlen "2639";
3	sraer114_mid	exon	80608234	80608427	0.0287708977648201	-	.	gene_id "ENSRNOG00000071892"; transcript_id "ENSRNOG00000071892_tx_61"; exon_id "3_80608234_80608427_-"; exonnum "8"; txlen "2569";
3	sraer114_mid	exon	80608234	80608427	0.028694195733331	-	.	gene_id "ENSRNOG00000071892"; transcript_id "ENSRNOG00000071892_tx_62"; exon_id "3_80608234_80608427_-"; exonnum "8"; txlen "2311";
3	sraer114_mid	exon	80608234	80608427	0.0267586357945059	-	.	gene_id "ENSRNOG00000071892"; transcript_id "ENSRNOG00000071892_tx_66"; exon_id "3_80608234_80608427_-"; exonnum "6"; txlen "2109";
3	sraer114_mid	exon	80608234	80608427	0.0265123844522034	-	.	gene_id "ENSRNOG00000071892"; transcript_id "ENSRNOG00000071892_tx_68"; exon_id "3_80608234_80608427_-"; exonnum "6"; txlen "2104";
3	sraer114_mid	exon	80608234	80608427	0.0237527259528021	-	.	gene_id "ENSRNOG00000071892"; transcript_id "ENSRNOG00000071892_tx_70"; exon_id "3_80608234_80608427_-"; exonnum "7"; txlen "2235";
3	sraer114_mid	exon	80608234	80608427	0.0233971452933352	-	.	gene_id "ENSRNOG00000071892"; transcript_id "ENSRNOG00000071892_tx_72"; exon_id "3_80608234_80608427_-"; exonnum "9"; txlen "2700";
3	sraer114_mid	exon	80608234	80608427	0.0227143402070751	-	.	gene_id "ENSRNOG00000071892"; transcript_id "ENSRNOG00000071892_tx_74"; exon_id "3_80608234_80608427_-"; exonnum "9"; txlen "2715";
3	sraer114_mid	exon	80608234	80608427	0.0208398294698198	-	.	gene_id "ENSRNOG00000071892"; transcript_id "ENSRNOG00000071892_tx_78"; exon_id "3_80608234_80608427_-"; exonnum "7"; txlen "2165";
3	sraer114_mid	exon	80608234	80608427	0.0090063703525619	-	.	gene_id "ENSRNOG00000071892"; transcript_id "ENSRNOG00000071892_tx_83"; exon_id "3_80608234_80608427_-"; exonnum "11"; txlen "2851";
3	sraer114_ss	exon	80608810	80608910	0.0967893298823765	-	.	gene_id "ENSRNOG00000071892"; transcript_id "ENSRNOG00000071892_tx_16"; exon_id "3_80608810_80608910_-"; exonnum "1"; txlen "1611";
3	sraer114_mid	exon	80610320	80610368	0.119924483229278	-	.	gene_id "ENSRNOG00000071892"; transcript_id "ENSRNOG00000071892_tx_10"; exon_id "3_80610320_80610368_-"; exonnum "5"; txlen "2411";
3	sraer114_mid	exon	80610320	80610368	0.119335200823691	-	.	gene_id "ENSRNOG00000071892"; transcript_id "ENSRNOG00000071892_tx_11"; exon_id "3_80610320_80610368_-"; exonnum "4"; txlen "1813";
3	sraer114_mid	exon	80610320	80610368	0.11497938423913	-	.	gene_id "ENSRNOG00000071892"; transcript_id "ENSRNOG00000071892_tx_13"; exon_id "3_80610320_80610368_-"; exonnum "4"; txlen "2007";
3	sraer114_mid	exon	80610320	80610368	0.0701546713522892	-	.	gene_id "ENSRNOG00000071892"; transcript_id "ENSRNOG00000071892_tx_20"; exon_id "3_80610320_80610368_-"; exonnum "7"; txlen "2034";
3	sraer114_mid	exon	80610320	80610368	0.0701546713522892	-	.	gene_id "ENSRNOG00000071892"; transcript_id "ENSRNOG00000071892_tx_21"; exon_id "3_80610320_80610368_-"; exonnum "8"; txlen "2165";
3	sraer114_mid	exon	80610320	80610368	0.0701546713522892	-	.	gene_id "ENSRNOG00000071892"; transcript_id "ENSRNOG00000071892_tx_22"; exon_id "3_80610320_80610368_-"; exonnum "7"; txlen "2228";
3	sraer114_mid	exon	80610320	80610368	0.0618390215090366	-	.	gene_id "ENSRNOG00000071892"; transcript_id "ENSRNOG00000071892_tx_25"; exon_id "3_80610320_80610368_-"; exonnum "8"; txlen "2359";
3	sraer114_mid	exon	80610320	80610368	0.0543651627943939	-	.	gene_id "ENSRNOG00000071892"; transcript_id "ENSRNOG00000071892_tx_26"; exon_id "3_80610320_80610368_-"; exonnum "3"; txlen "1687";
3	sraer114_mid	exon	80610320	80610368	0.0543651627943939	-	.	gene_id "ENSRNOG00000071892"; transcript_id "ENSRNOG00000071892_tx_27"; exon_id "3_80610320_80610368_-"; exonnum "3"; txlen "1881";
3	sraer114_mid	exon	80610320	80610368	0.0540693855159966	-	.	gene_id "ENSRNOG00000071892"; transcript_id "ENSRNOG00000071892_tx_28"; exon_id "3_80610320_80610368_-"; exonnum "4"; txlen "2154";
3	sraer114_mid	exon	80610320	80610368	0.0527491691131298	-	.	gene_id "ENSRNOG00000071892"; transcript_id "ENSRNOG00000071892_tx_29"; exon_id "3_80610320_80610368_-"; exonnum "4"; txlen "2348";
3	sraer114_mid	exon	80610320	80610368	0.0487569663443024	-	.	gene_id "ENSRNOG00000071892"; transcript_id "ENSRNOG00000071892_tx_30"; exon_id "3_80610320_80610368_-"; exonnum "4"; txlen "1784";
3	sraer114_mid	exon	80610320	80610368	0.0473906512942346	-	.	gene_id "ENSRNOG00000071892"; transcript_id "ENSRNOG00000071892_tx_33"; exon_id "3_80610320_80610368_-"; exonnum "4"; txlen "2091";
3	sraer114_mid	exon	80610320	80610368	0.0473906512942346	-	.	gene_id "ENSRNOG00000071892"; transcript_id "ENSRNOG00000071892_tx_34"; exon_id "3_80610320_80610368_-"; exonnum "4"; txlen "2285";
3	sraer114_mid	exon	80610320	80610368	0.0459319410529544	-	.	gene_id "ENSRNOG00000071892"; transcript_id "ENSRNOG00000071892_tx_35"; exon_id "3_80610320_80610368_-"; exonnum "8"; txlen "2438";
3	sraer114_mid	exon	80610320	80610368	0.0459319410529544	-	.	gene_id "ENSRNOG00000071892"; transcript_id "ENSRNOG00000071892_tx_36"; exon_id "3_80610320_80610368_-"; exonnum "8"; txlen "2632";
3	sraer114_mid	exon	80610320	80610368	0.0459319410529544	-	.	gene_id "ENSRNOG00000071892"; transcript_id "ENSRNOG00000071892_tx_37"; exon_id "3_80610320_80610368_-"; exonnum "9"; txlen "2569";
3	sraer114_mid	exon	80610320	80610368	0.0459319410529544	-	.	gene_id "ENSRNOG00000071892"; transcript_id "ENSRNOG00000071892_tx_38"; exon_id "3_80610320_80610368_-"; exonnum "9"; txlen "2763";
3	sraer114_mid	exon	80610320	80610368	0.0432086008505457	-	.	gene_id "ENSRNOG00000071892"; transcript_id "ENSRNOG00000071892_tx_39"; exon_id "3_80610320_80610368_-"; exonnum "6"; txlen "1986";
3	sraer114_mid	exon	80610320	80610368	0.0419071187112583	-	.	gene_id "ENSRNOG00000071892"; transcript_id "ENSRNOG00000071892_tx_40"; exon_id "3_80610320_80610368_-"; exonnum "5"; txlen "2188";
3	sraer114_mid	exon	80610320	80610368	0.0419071187112583	-	.	gene_id "ENSRNOG00000071892"; transcript_id "ENSRNOG00000071892_tx_41"; exon_id "3_80610320_80610368_-"; exonnum "5"; txlen "2382";
3	sraer114_mid	exon	80610320	80610368	0.0419071187112583	-	.	gene_id "ENSRNOG00000071892"; transcript_id "ENSRNOG00000071892_tx_42"; exon_id "3_80610320_80610368_-"; exonnum "6"; txlen "2513";
3	sraer114_mid	exon	80610320	80610368	0.0419071187112583	-	.	gene_id "ENSRNOG00000071892"; transcript_id "ENSRNOG00000071892_tx_43"; exon_id "3_80610320_80610368_-"; exonnum "6"; txlen "2319";
3	sraer114_mid	exon	80610320	80610368	0.0381702982076522	-	.	gene_id "ENSRNOG00000071892"; transcript_id "ENSRNOG00000071892_tx_44"; exon_id "3_80610320_80610368_-"; exonnum "4"; txlen "1978";
3	sraer114_mid	exon	80610320	80610368	0.0337823845904599	-	.	gene_id "ENSRNOG00000071892"; transcript_id "ENSRNOG00000071892_tx_46"; exon_id "3_80610320_80610368_-"; exonnum "3"; txlen "1750";
3	sraer114_mid	exon	80610320	80610368	0.0337793876064098	-	.	gene_id "ENSRNOG00000071892"; transcript_id "ENSRNOG00000071892_tx_47"; exon_id "3_80610320_80610368_-"; exonnum "5"; txlen "1910";
3	sraer114_mid	exon	80610320	80610368	0.0324336801051962	-	.	gene_id "ENSRNOG00000071892"; transcript_id "ENSRNOG00000071892_tx_48"; exon_id "3_80610320_80610368_-"; exonnum "3"; txlen "1944";
3	sraer114_mid	exon	80610320	80610368	0.0312849441319432	-	.	gene_id "ENSRNOG00000071892"; transcript_id "ENSRNOG00000071892_tx_49"; exon_id "3_80610320_80610368_-"; exonnum "7"; txlen "2375";
3	sraer114_mid	exon	80610320	80610368	0.0312117774391565	-	.	gene_id "ENSRNOG00000071892"; transcript_id "ENSRNOG00000071892_tx_50"; exon_id "3_80610320_80610368_-"; exonnum "6"; txlen "2180";
3	sraer114_mid	exon	80610320	80610368	0.0312117774391565	-	.	gene_id "ENSRNOG00000071892"; transcript_id "ENSRNOG00000071892_tx_51"; exon_id "3_80610320_80610368_-"; exonnum "7"; txlen "2117";
3	sraer114_mid	exon	80610320	80610368	0.03077360373155	-	.	gene_id "ENSRNOG00000071892"; transcript_id "ENSRNOG00000071892_tx_53"; exon_id "3_80610320_80610368_-"; exonnum "5"; txlen "1915";
3	sraer114_mid	exon	80610320	80610368	0.029446056746851	-	.	gene_id "ENSRNOG00000071892"; transcript_id "ENSRNOG00000071892_tx_54"; exon_id "3_80610320_80610368_-"; exonnum "7"; txlen "2390";
3	sraer114_mid	exon	80610320	80610368	0.029446056746851	-	.	gene_id "ENSRNOG00000071892"; transcript_id "ENSRNOG00000071892_tx_55"; exon_id "3_80610320_80610368_-"; exonnum "7"; txlen "2584";
3	sraer114_mid	exon	80610320	80610368	0.029446056746851	-	.	gene_id "ENSRNOG00000071892"; transcript_id "ENSRNOG00000071892_tx_56"; exon_id "3_80610320_80610368_-"; exonnum "8"; txlen "2521";
3	sraer114_mid	exon	80610320	80610368	0.0293621301226919	-	.	gene_id "ENSRNOG00000071892"; transcript_id "ENSRNOG00000071892_tx_57"; exon_id "3_80610320_80610368_-"; exonnum "6"; txlen "2314";
3	sraer114_mid	exon	80610320	80610368	0.0293621301226919	-	.	gene_id "ENSRNOG00000071892"; transcript_id "ENSRNOG00000071892_tx_58"; exon_id "3_80610320_80610368_-"; exonnum "6"; txlen "2508";
3	sraer114_mid	exon	80610320	80610368	0.0293621301226919	-	.	gene_id "ENSRNOG00000071892"; transcript_id "ENSRNOG00000071892_tx_59"; exon_id "3_80610320_80610368_-"; exonnum "7"; txlen "2445";
3	sraer114_mid	exon	80610320	80610368	0.0293621301226919	-	.	gene_id "ENSRNOG00000071892"; transcript_id "ENSRNOG00000071892_tx_60"; exon_id "3_80610320_80610368_-"; exonnum "7"; txlen "2639";
3	sraer114_mid	exon	80610320	80610368	0.0287708977648201	-	.	gene_id "ENSRNOG00000071892"; transcript_id "ENSRNOG00000071892_tx_61"; exon_id "3_80610320_80610368_-"; exonnum "7"; txlen "2569";
3	sraer114_mid	exon	80610320	80610368	0.028694195733331	-	.	gene_id "ENSRNOG00000071892"; transcript_id "ENSRNOG00000071892_tx_62"; exon_id "3_80610320_80610368_-"; exonnum "7"; txlen "2311";
3	sraer114_mid	exon	80610320	80610368	0.0267586357945059	-	.	gene_id "ENSRNOG00000071892"; transcript_id "ENSRNOG00000071892_tx_66"; exon_id "3_80610320_80610368_-"; exonnum "5"; txlen "2109";
3	sraer114_mid	exon	80610320	80610368	0.0265123844522034	-	.	gene_id "ENSRNOG00000071892"; transcript_id "ENSRNOG00000071892_tx_68"; exon_id "3_80610320_80610368_-"; exonnum "5"; txlen "2104";
3	sraer114_mid	exon	80610320	80610368	0.0239446075874753	-	.	gene_id "ENSRNOG00000071892"; transcript_id "ENSRNOG00000071892_tx_69"; exon_id "3_80610320_80610368_-"; exonnum "5"; txlen "2251";
3	sraer114_mid	exon	80610320	80610368	0.0237527259528021	-	.	gene_id "ENSRNOG00000071892"; transcript_id "ENSRNOG00000071892_tx_70"; exon_id "3_80610320_80610368_-"; exonnum "6"; txlen "2235";
3	sraer114_mid	exon	80610320	80610368	0.0237527259528021	-	.	gene_id "ENSRNOG00000071892"; transcript_id "ENSRNOG00000071892_tx_71"; exon_id "3_80610320_80610368_-"; exonnum "6"; txlen "2041";
3	sraer114_mid	exon	80610320	80610368	0.0233971452933352	-	.	gene_id "ENSRNOG00000071892"; transcript_id "ENSRNOG00000071892_tx_72"; exon_id "3_80610320_80610368_-"; exonnum "8"; txlen "2700";
3	sraer114_mid	exon	80610320	80610368	0.0229194405009382	-	.	gene_id "ENSRNOG00000071892"; transcript_id "ENSRNOG00000071892_tx_73"; exon_id "3_80610320_80610368_-"; exonnum "8"; txlen "2506";
3	sraer114_mid	exon	80610320	80610368	0.0227143402070751	-	.	gene_id "ENSRNOG00000071892"; transcript_id "ENSRNOG00000071892_tx_74"; exon_id "3_80610320_80610368_-"; exonnum "8"; txlen "2715";
3	sraer114_mid	exon	80610320	80610368	0.0218661572370488	-	.	gene_id "ENSRNOG00000071892"; transcript_id "ENSRNOG00000071892_tx_77"; exon_id "3_80610320_80610368_-"; exonnum "6"; txlen "1971";
3	sraer114_mid	exon	80610320	80610368	0.0208398294698198	-	.	gene_id "ENSRNOG00000071892"; transcript_id "ENSRNOG00000071892_tx_78"; exon_id "3_80610320_80610368_-"; exonnum "6"; txlen "2165";
3	sraer114_mid	exon	80610320	80610368	0.0169216299169339	-	.	gene_id "ENSRNOG00000071892"; transcript_id "ENSRNOG00000071892_tx_81"; exon_id "3_80610320_80610368_-"; exonnum "7"; txlen "2102";
3	sraer114_mid	exon	80610320	80610368	0.0163820182245055	-	.	gene_id "ENSRNOG00000071892"; transcript_id "ENSRNOG00000071892_tx_82"; exon_id "3_80610320_80610368_-"; exonnum "5"; txlen "1923";
3	sraer114_mid	exon	80610320	80610368	0.0090063703525619	-	.	gene_id "ENSRNOG00000071892"; transcript_id "ENSRNOG00000071892_tx_83"; exon_id "3_80610320_80610368_-"; exonnum "10"; txlen "2851";
3	sraer114_mid	exon	80610320	80610368	0.125089139138359	-	.	gene_id "ENSRNOG00000071892"; transcript_id "ENSRNOG00000071892_tx_9"; exon_id "3_80610320_80610368_-"; exonnum "5"; txlen "2217";
3	ensembl	exon	80611122	80611781	0	-	.	gene_id "ENSRNOG00000071892"; gene_version "1"; transcript_id "ENSRNOT00000164185"; transcript_version "1"; exon_number "4"; gene_source "ensembl"; gene_biotype "lncRNA"; transcript_source "ensembl"; transcript_biotype "lncRNA"; exon_id "ENSRNOE00000741910"; exon_version "1";
3	ensembl	gene	80611122	80677966	0	-	.	gene_id "ENSRNOG00000071892"; gene_version "1"; gene_source "ensembl"; gene_biotype "lncRNA";
3	ensembl	transcript	80611122	80677966	0	-	.	gene_id "ENSRNOG00000071892"; gene_version "1"; transcript_id "ENSRNOT00000164185"; transcript_version "1"; gene_source "ensembl"; gene_biotype "lncRNA"; transcript_source "ensembl"; transcript_biotype "lncRNA";
3	ensembl	exon	80611127	80611702	0	-	.	gene_id "ENSRNOG00000071892"; gene_version "1"; transcript_id "ENSRNOT00000172829"; transcript_version "1"; exon_number "6"; gene_source "ensembl"; gene_biotype "lncRNA"; transcript_source "ensembl"; transcript_biotype "lncRNA"; exon_id "ENSRNOE00000769655"; exon_version "1"; tag "Ensembl_canonical";
3	ensembl	transcript	80611127	80677966	0	-	.	gene_id "ENSRNOG00000071892"; gene_version "1"; transcript_id "ENSRNOT00000172829"; transcript_version "1"; gene_source "ensembl"; gene_biotype "lncRNA"; transcript_source "ensembl"; transcript_biotype "lncRNA"; tag "Ensembl_canonical";
3	ensembl	exon	80611155	80611781	0	-	.	gene_id "ENSRNOG00000071892"; gene_version "1"; transcript_id "ENSRNOT00000153237"; transcript_version "1"; exon_number "6"; gene_source "ensembl"; gene_biotype "lncRNA"; transcript_source "ensembl"; transcript_biotype "lncRNA"; exon_id "ENSRNOE00000708616"; exon_version "1";
3	ensembl	transcript	80611155	80677966	0	-	.	gene_id "ENSRNOG00000071892"; gene_version "1"; transcript_id "ENSRNOT00000153237"; transcript_version "1"; gene_source "ensembl"; gene_biotype "lncRNA"; transcript_source "ensembl"; transcript_biotype "lncRNA";
3	sraer114_mid	exon	80611378	80611781	0.119924483229278	-	.	gene_id "ENSRNOG00000071892"; transcript_id "ENSRNOG00000071892_tx_10"; exon_id "3_80611378_80611781_-"; exonnum "4"; txlen "2411";
3	sraer114_mid	exon	80611378	80611781	0.0540693855159966	-	.	gene_id "ENSRNOG00000071892"; transcript_id "ENSRNOG00000071892_tx_28"; exon_id "3_80611378_80611781_-"; exonnum "3"; txlen "2154";
3	sraer114_mid	exon	80611378	80611781	0.0527491691131298	-	.	gene_id "ENSRNOG00000071892"; transcript_id "ENSRNOG00000071892_tx_29"; exon_id "3_80611378_80611781_-"; exonnum "3"; txlen "2348";
3	sraer114_mid	exon	80611378	80611781	0.0485286781849112	-	.	gene_id "ENSRNOG00000071892"; transcript_id "ENSRNOG00000071892_tx_31"; exon_id "3_80611378_80611781_-"; exonnum "4"; txlen "814";
3	sraer114_mid	exon	80611378	80611781	0.0473906512942346	-	.	gene_id "ENSRNOG00000071892"; transcript_id "ENSRNOG00000071892_tx_33"; exon_id "3_80611378_80611781_-"; exonnum "3"; txlen "2091";
3	sraer114_mid	exon	80611378	80611781	0.0473906512942346	-	.	gene_id "ENSRNOG00000071892"; transcript_id "ENSRNOG00000071892_tx_34"; exon_id "3_80611378_80611781_-"; exonnum "3"; txlen "2285";
3	sraer114_mid	exon	80611378	80611781	0.0459319410529544	-	.	gene_id "ENSRNOG00000071892"; transcript_id "ENSRNOG00000071892_tx_35"; exon_id "3_80611378_80611781_-"; exonnum "7"; txlen "2438";
3	sraer114_mid	exon	80611378	80611781	0.0459319410529544	-	.	gene_id "ENSRNOG00000071892"; transcript_id "ENSRNOG00000071892_tx_36"; exon_id "3_80611378_80611781_-"; exonnum "7"; txlen "2632";
3	sraer114_mid	exon	80611378	80611781	0.0459319410529544	-	.	gene_id "ENSRNOG00000071892"; transcript_id "ENSRNOG00000071892_tx_37"; exon_id "3_80611378_80611781_-"; exonnum "8"; txlen "2569";
3	sraer114_mid	exon	80611378	80611781	0.0459319410529544	-	.	gene_id "ENSRNOG00000071892"; transcript_id "ENSRNOG00000071892_tx_38"; exon_id "3_80611378_80611781_-"; exonnum "8"; txlen "2763";
3	sraer114_mid	exon	80611378	80611781	0.441244982412762	-	.	gene_id "ENSRNOG00000071892"; transcript_id "ENSRNOG00000071892_tx_4"; exon_id "3_80611378_80611781_-"; exonnum "3"; txlen "712";
3	sraer114_mid	exon	80611378	80611781	0.0419071187112583	-	.	gene_id "ENSRNOG00000071892"; transcript_id "ENSRNOG00000071892_tx_40"; exon_id "3_80611378_80611781_-"; exonnum "4"; txlen "2188";
3	sraer114_mid	exon	80611378	80611781	0.0419071187112583	-	.	gene_id "ENSRNOG00000071892"; transcript_id "ENSRNOG00000071892_tx_41"; exon_id "3_80611378_80611781_-"; exonnum "4"; txlen "2382";
3	sraer114_mid	exon	80611378	80611781	0.0419071187112583	-	.	gene_id "ENSRNOG00000071892"; transcript_id "ENSRNOG00000071892_tx_42"; exon_id "3_80611378_80611781_-"; exonnum "5"; txlen "2513";
3	sraer114_mid	exon	80611378	80611781	0.0419071187112583	-	.	gene_id "ENSRNOG00000071892"; transcript_id "ENSRNOG00000071892_tx_43"; exon_id "3_80611378_80611781_-"; exonnum "5"; txlen "2319";
3	sraer114_mid	exon	80611378	80611781	0.0312849441319432	-	.	gene_id "ENSRNOG00000071892"; transcript_id "ENSRNOG00000071892_tx_49"; exon_id "3_80611378_80611781_-"; exonnum "6"; txlen "2375";
3	sraer114_mid	exon	80611378	80611781	0.029446056746851	-	.	gene_id "ENSRNOG00000071892"; transcript_id "ENSRNOG00000071892_tx_54"; exon_id "3_80611378_80611781_-"; exonnum "6"; txlen "2390";
3	sraer114_mid	exon	80611378	80611781	0.029446056746851	-	.	gene_id "ENSRNOG00000071892"; transcript_id "ENSRNOG00000071892_tx_55"; exon_id "3_80611378_80611781_-"; exonnum "6"; txlen "2584";
3	sraer114_mid	exon	80611378	80611781	0.029446056746851	-	.	gene_id "ENSRNOG00000071892"; transcript_id "ENSRNOG00000071892_tx_56"; exon_id "3_80611378_80611781_-"; exonnum "7"; txlen "2521";
3	sraer114_mid	exon	80611378	80611781	0.0293621301226919	-	.	gene_id "ENSRNOG00000071892"; transcript_id "ENSRNOG00000071892_tx_57"; exon_id "3_80611378_80611781_-"; exonnum "5"; txlen "2314";
3	sraer114_mid	exon	80611378	80611781	0.0293621301226919	-	.	gene_id "ENSRNOG00000071892"; transcript_id "ENSRNOG00000071892_tx_58"; exon_id "3_80611378_80611781_-"; exonnum "5"; txlen "2508";
3	sraer114_mid	exon	80611378	80611781	0.0293621301226919	-	.	gene_id "ENSRNOG00000071892"; transcript_id "ENSRNOG00000071892_tx_59"; exon_id "3_80611378_80611781_-"; exonnum "6"; txlen "2445";
3	sraer114_mid	exon	80611378	80611781	0.0293621301226919	-	.	gene_id "ENSRNOG00000071892"; transcript_id "ENSRNOG00000071892_tx_60"; exon_id "3_80611378_80611781_-"; exonnum "6"; txlen "2639";
3	sraer114_mid	exon	80611378	80611781	0.0287708977648201	-	.	gene_id "ENSRNOG00000071892"; transcript_id "ENSRNOG00000071892_tx_61"; exon_id "3_80611378_80611781_-"; exonnum "6"; txlen "2569";
3	sraer114_mid	exon	80611378	80611781	0.028683219041666	-	.	gene_id "ENSRNOG00000071892"; transcript_id "ENSRNOG00000071892_tx_63"; exon_id "3_80611378_80611781_-"; exonnum "5"; txlen "945";
3	sraer114_mid	exon	80611378	80611781	0.0266995557133855	-	.	gene_id "ENSRNOG00000071892"; transcript_id "ENSRNOG00000071892_tx_67"; exon_id "3_80611378_80611781_-"; exonnum "3"; txlen "550";
3	sraer114_mid	exon	80611378	80611781	0.0239446075874753	-	.	gene_id "ENSRNOG00000071892"; transcript_id "ENSRNOG00000071892_tx_69"; exon_id "3_80611378_80611781_-"; exonnum "4"; txlen "2251";
3	sraer114_mid	exon	80611378	80611781	0.0233971452933352	-	.	gene_id "ENSRNOG00000071892"; transcript_id "ENSRNOG00000071892_tx_72"; exon_id "3_80611378_80611781_-"; exonnum "7"; txlen "2700";
3	sraer114_mid	exon	80611378	80611781	0.0229194405009382	-	.	gene_id "ENSRNOG00000071892"; transcript_id "ENSRNOG00000071892_tx_73"; exon_id "3_80611378_80611781_-"; exonnum "7"; txlen "2506";
3	sraer114_mid	exon	80611378	80611781	0.0227143402070751	-	.	gene_id "ENSRNOG00000071892"; transcript_id "ENSRNOG00000071892_tx_74"; exon_id "3_80611378_80611781_-"; exonnum "7"; txlen "2715";
3	sraer114_mid	exon	80611378	80611781	0.0090063703525619	-	.	gene_id "ENSRNOG00000071892"; transcript_id "ENSRNOG00000071892_tx_83"; exon_id "3_80611378_80611781_-"; exonnum "9"; txlen "2851";
3	sraer114_mid	exon	80611378	80611781	0.125089139138359	-	.	gene_id "ENSRNOG00000071892"; transcript_id "ENSRNOG00000071892_tx_9"; exon_id "3_80611378_80611781_-"; exonnum "4"; txlen "2217";
3	ensembl	exon	80614911	80614973	0	-	.	gene_id "ENSRNOG00000071892"; gene_version "1"; transcript_id "ENSRNOT00000164185"; transcript_version "1"; exon_number "3"; gene_source "ensembl"; gene_biotype "lncRNA"; transcript_source "ensembl"; transcript_biotype "lncRNA"; exon_id "ENSRNOE00000780184"; exon_version "1";
3	ensembl	exon	80614911	80614973	0	-	.	gene_id "ENSRNOG00000071892"; gene_version "1"; transcript_id "ENSRNOT00000172829"; transcript_version "1"; exon_number "5"; gene_source "ensembl"; gene_biotype "lncRNA"; transcript_source "ensembl"; transcript_biotype "lncRNA"; exon_id "ENSRNOE00000780184"; exon_version "1"; tag "Ensembl_canonical";
3	ENSEMBL114_rn	exon	80614911	80614973	0.119924483229278	-	.	gene_id "ENSRNOG00000071892"; transcript_id "ENSRNOG00000071892_tx_10"; exon_id "3_80614911_80614973_-"; exonnum "3"; txlen "2411";
3	ENSEMBL114_rn	exon	80614911	80614973	0.119335200823691	-	.	gene_id "ENSRNOG00000071892"; transcript_id "ENSRNOG00000071892_tx_11"; exon_id "3_80614911_80614973_-"; exonnum "3"; txlen "1813";
3	ENSEMBL114_rn	exon	80614911	80614973	0.11497938423913	-	.	gene_id "ENSRNOG00000071892"; transcript_id "ENSRNOG00000071892_tx_13"; exon_id "3_80614911_80614973_-"; exonnum "3"; txlen "2007";
3	ENSEMBL114_rn	exon	80614911	80614973	0.0701546713522892	-	.	gene_id "ENSRNOG00000071892"; transcript_id "ENSRNOG00000071892_tx_20"; exon_id "3_80614911_80614973_-"; exonnum "6"; txlen "2034";
3	ENSEMBL114_rn	exon	80614911	80614973	0.0701546713522892	-	.	gene_id "ENSRNOG00000071892"; transcript_id "ENSRNOG00000071892_tx_21"; exon_id "3_80614911_80614973_-"; exonnum "7"; txlen "2165";
3	ENSEMBL114_rn	exon	80614911	80614973	0.0701546713522892	-	.	gene_id "ENSRNOG00000071892"; transcript_id "ENSRNOG00000071892_tx_22"; exon_id "3_80614911_80614973_-"; exonnum "6"; txlen "2228";
3	ENSEMBL114_rn	exon	80614911	80614973	0.0618390215090366	-	.	gene_id "ENSRNOG00000071892"; transcript_id "ENSRNOG00000071892_tx_25"; exon_id "3_80614911_80614973_-"; exonnum "7"; txlen "2359";
3	ENSEMBL114_rn	exon	80614911	80614973	0.0543651627943939	-	.	gene_id "ENSRNOG00000071892"; transcript_id "ENSRNOG00000071892_tx_26"; exon_id "3_80614911_80614973_-"; exonnum "2"; txlen "1687";
3	ENSEMBL114_rn	exon	80614911	80614973	0.0543651627943939	-	.	gene_id "ENSRNOG00000071892"; transcript_id "ENSRNOG00000071892_tx_27"; exon_id "3_80614911_80614973_-"; exonnum "2"; txlen "1881";
3	ENSEMBL114_rn	exon	80614911	80614973	0.0487569663443024	-	.	gene_id "ENSRNOG00000071892"; transcript_id "ENSRNOG00000071892_tx_30"; exon_id "3_80614911_80614973_-"; exonnum "3"; txlen "1784";
3	ENSEMBL114_rn	exon	80614911	80614973	0.0485286781849112	-	.	gene_id "ENSRNOG00000071892"; transcript_id "ENSRNOG00000071892_tx_31"; exon_id "3_80614911_80614973_-"; exonnum "3"; txlen "814";
3	ENSEMBL114_rn	exon	80614911	80614973	0.0473906512942346	-	.	gene_id "ENSRNOG00000071892"; transcript_id "ENSRNOG00000071892_tx_33"; exon_id "3_80614911_80614973_-"; exonnum "2"; txlen "2091";
3	ENSEMBL114_rn	exon	80614911	80614973	0.0473906512942346	-	.	gene_id "ENSRNOG00000071892"; transcript_id "ENSRNOG00000071892_tx_34"; exon_id "3_80614911_80614973_-"; exonnum "2"; txlen "2285";
3	ENSEMBL114_rn	exon	80614911	80614973	0.0459319410529544	-	.	gene_id "ENSRNOG00000071892"; transcript_id "ENSRNOG00000071892_tx_35"; exon_id "3_80614911_80614973_-"; exonnum "6"; txlen "2438";
3	ENSEMBL114_rn	exon	80614911	80614973	0.0459319410529544	-	.	gene_id "ENSRNOG00000071892"; transcript_id "ENSRNOG00000071892_tx_36"; exon_id "3_80614911_80614973_-"; exonnum "6"; txlen "2632";
3	ENSEMBL114_rn	exon	80614911	80614973	0.0459319410529544	-	.	gene_id "ENSRNOG00000071892"; transcript_id "ENSRNOG00000071892_tx_37"; exon_id "3_80614911_80614973_-"; exonnum "7"; txlen "2569";
3	ENSEMBL114_rn	exon	80614911	80614973	0.0459319410529544	-	.	gene_id "ENSRNOG00000071892"; transcript_id "ENSRNOG00000071892_tx_38"; exon_id "3_80614911_80614973_-"; exonnum "7"; txlen "2763";
3	ENSEMBL114_rn	exon	80614911	80614973	0.0432086008505457	-	.	gene_id "ENSRNOG00000071892"; transcript_id "ENSRNOG00000071892_tx_39"; exon_id "3_80614911_80614973_-"; exonnum "5"; txlen "1986";
3	ENSEMBL114_rn	exon	80614911	80614973	0.441244982412762	-	.	gene_id "ENSRNOG00000071892"; transcript_id "ENSRNOG00000071892_tx_4"; exon_id "3_80614911_80614973_-"; exonnum "2"; txlen "712";
3	ENSEMBL114_rn	exon	80614911	80614973	0.0419071187112583	-	.	gene_id "ENSRNOG00000071892"; transcript_id "ENSRNOG00000071892_tx_40"; exon_id "3_80614911_80614973_-"; exonnum "3"; txlen "2188";
3	ENSEMBL114_rn	exon	80614911	80614973	0.0419071187112583	-	.	gene_id "ENSRNOG00000071892"; transcript_id "ENSRNOG00000071892_tx_41"; exon_id "3_80614911_80614973_-"; exonnum "3"; txlen "2382";
3	ENSEMBL114_rn	exon	80614911	80614973	0.0419071187112583	-	.	gene_id "ENSRNOG00000071892"; transcript_id "ENSRNOG00000071892_tx_42"; exon_id "3_80614911_80614973_-"; exonnum "4"; txlen "2513";
3	ENSEMBL114_rn	exon	80614911	80614973	0.0419071187112583	-	.	gene_id "ENSRNOG00000071892"; transcript_id "ENSRNOG00000071892_tx_43"; exon_id "3_80614911_80614973_-"; exonnum "4"; txlen "2319";
3	ENSEMBL114_rn	exon	80614911	80614973	0.0381702982076522	-	.	gene_id "ENSRNOG00000071892"; transcript_id "ENSRNOG00000071892_tx_44"; exon_id "3_80614911_80614973_-"; exonnum "3"; txlen "1978";
3	ENSEMBL114_rn	exon	80614911	80614973	0.0337793876064098	-	.	gene_id "ENSRNOG00000071892"; transcript_id "ENSRNOG00000071892_tx_47"; exon_id "3_80614911_80614973_-"; exonnum "4"; txlen "1910";
3	ENSEMBL114_rn	exon	80614911	80614973	0.0312117774391565	-	.	gene_id "ENSRNOG00000071892"; transcript_id "ENSRNOG00000071892_tx_50"; exon_id "3_80614911_80614973_-"; exonnum "5"; txlen "2180";
3	ENSEMBL114_rn	exon	80614911	80614973	0.0312117774391565	-	.	gene_id "ENSRNOG00000071892"; transcript_id "ENSRNOG00000071892_tx_51"; exon_id "3_80614911_80614973_-"; exonnum "6"; txlen "2117";
3	ENSEMBL114_rn	exon	80614911	80614973	0.03077360373155	-	.	gene_id "ENSRNOG00000071892"; transcript_id "ENSRNOG00000071892_tx_53"; exon_id "3_80614911_80614973_-"; exonnum "4"; txlen "1915";
3	ENSEMBL114_rn	exon	80614911	80614973	0.029446056746851	-	.	gene_id "ENSRNOG00000071892"; transcript_id "ENSRNOG00000071892_tx_54"; exon_id "3_80614911_80614973_-"; exonnum "5"; txlen "2390";
3	ENSEMBL114_rn	exon	80614911	80614973	0.029446056746851	-	.	gene_id "ENSRNOG00000071892"; transcript_id "ENSRNOG00000071892_tx_55"; exon_id "3_80614911_80614973_-"; exonnum "5"; txlen "2584";
3	ENSEMBL114_rn	exon	80614911	80614973	0.029446056746851	-	.	gene_id "ENSRNOG00000071892"; transcript_id "ENSRNOG00000071892_tx_56"; exon_id "3_80614911_80614973_-"; exonnum "6"; txlen "2521";
3	ENSEMBL114_rn	exon	80614911	80614973	0.0293621301226919	-	.	gene_id "ENSRNOG00000071892"; transcript_id "ENSRNOG00000071892_tx_57"; exon_id "3_80614911_80614973_-"; exonnum "4"; txlen "2314";
3	ENSEMBL114_rn	exon	80614911	80614973	0.0293621301226919	-	.	gene_id "ENSRNOG00000071892"; transcript_id "ENSRNOG00000071892_tx_58"; exon_id "3_80614911_80614973_-"; exonnum "4"; txlen "2508";
3	ENSEMBL114_rn	exon	80614911	80614973	0.0293621301226919	-	.	gene_id "ENSRNOG00000071892"; transcript_id "ENSRNOG00000071892_tx_59"; exon_id "3_80614911_80614973_-"; exonnum "5"; txlen "2445";
3	ENSEMBL114_rn	exon	80614911	80614973	0.0293621301226919	-	.	gene_id "ENSRNOG00000071892"; transcript_id "ENSRNOG00000071892_tx_60"; exon_id "3_80614911_80614973_-"; exonnum "5"; txlen "2639";
3	ENSEMBL114_rn	exon	80614911	80614973	0.028694195733331	-	.	gene_id "ENSRNOG00000071892"; transcript_id "ENSRNOG00000071892_tx_62"; exon_id "3_80614911_80614973_-"; exonnum "6"; txlen "2311";
3	ENSEMBL114_rn	exon	80614911	80614973	0.028683219041666	-	.	gene_id "ENSRNOG00000071892"; transcript_id "ENSRNOG00000071892_tx_63"; exon_id "3_80614911_80614973_-"; exonnum "4"; txlen "945";
3	ENSEMBL114_rn	exon	80614911	80614973	0.0267586357945059	-	.	gene_id "ENSRNOG00000071892"; transcript_id "ENSRNOG00000071892_tx_66"; exon_id "3_80614911_80614973_-"; exonnum "4"; txlen "2109";
3	ENSEMBL114_rn	exon	80614911	80614973	0.0266995557133855	-	.	gene_id "ENSRNOG00000071892"; transcript_id "ENSRNOG00000071892_tx_67"; exon_id "3_80614911_80614973_-"; exonnum "2"; txlen "550";
3	ENSEMBL114_rn	exon	80614911	80614973	0.0265123844522034	-	.	gene_id "ENSRNOG00000071892"; transcript_id "ENSRNOG00000071892_tx_68"; exon_id "3_80614911_80614973_-"; exonnum "4"; txlen "2104";
3	ENSEMBL114_rn	exon	80614911	80614973	0.0237527259528021	-	.	gene_id "ENSRNOG00000071892"; transcript_id "ENSRNOG00000071892_tx_70"; exon_id "3_80614911_80614973_-"; exonnum "5"; txlen "2235";
3	ENSEMBL114_rn	exon	80614911	80614973	0.0237527259528021	-	.	gene_id "ENSRNOG00000071892"; transcript_id "ENSRNOG00000071892_tx_71"; exon_id "3_80614911_80614973_-"; exonnum "5"; txlen "2041";
3	ENSEMBL114_rn	exon	80614911	80614973	0.0227143402070751	-	.	gene_id "ENSRNOG00000071892"; transcript_id "ENSRNOG00000071892_tx_74"; exon_id "3_80614911_80614973_-"; exonnum "6"; txlen "2715";
3	ENSEMBL114_rn	exon	80614911	80614973	0.0090063703525619	-	.	gene_id "ENSRNOG00000071892"; transcript_id "ENSRNOG00000071892_tx_83"; exon_id "3_80614911_80614973_-"; exonnum "8"; txlen "2851";
3	ENSEMBL114_rn	exon	80614911	80614973	0.125089139138359	-	.	gene_id "ENSRNOG00000071892"; transcript_id "ENSRNOG00000071892_tx_9"; exon_id "3_80614911_80614973_-"; exonnum "3"; txlen "2217";
3	sraer114_ss	exon	80615204	80615448	0.441244982412762	-	.	gene_id "ENSRNOG00000071892"; transcript_id "ENSRNOG00000071892_tx_4"; exon_id "3_80615204_80615448_-"; exonnum "1"; txlen "712";
3	ensembl	exon	80616158	80616245	0	-	.	gene_id "ENSRNOG00000071892"; gene_version "1"; transcript_id "ENSRNOT00000164185"; transcript_version "1"; exon_number "2"; gene_source "ensembl"; gene_biotype "lncRNA"; transcript_source "ensembl"; transcript_biotype "lncRNA"; exon_id "ENSRNOE00000748009"; exon_version "1";
3	ensembl	exon	80616158	80616245	0	-	.	gene_id "ENSRNOG00000071892"; gene_version "1"; transcript_id "ENSRNOT00000172829"; transcript_version "1"; exon_number "4"; gene_source "ensembl"; gene_biotype "lncRNA"; transcript_source "ensembl"; transcript_biotype "lncRNA"; exon_id "ENSRNOE00000748009"; exon_version "1"; tag "Ensembl_canonical";
3	ENSEMBL114_rn	exon	80616158	80616245	0.0485286781849112	-	.	gene_id "ENSRNOG00000071892"; transcript_id "ENSRNOG00000071892_tx_31"; exon_id "3_80616158_80616245_-"; exonnum "2"; txlen "814";
3	ENSEMBL114_rn	exon	80616158	80616245	0.028683219041666	-	.	gene_id "ENSRNOG00000071892"; transcript_id "ENSRNOG00000071892_tx_63"; exon_id "3_80616158_80616245_-"; exonnum "3"; txlen "945";
3	ENSEMBL114_rn	exon	80616158	80616245	0.0090063703525619	-	.	gene_id "ENSRNOG00000071892"; transcript_id "ENSRNOG00000071892_tx_83"; exon_id "3_80616158_80616245_-"; exonnum "7"; txlen "2851";
3	sraer114_ss	exon	80618049	80618131	0.0266995557133855	-	.	gene_id "ENSRNOG00000071892"; transcript_id "ENSRNOG00000071892_tx_67"; exon_id "3_80618049_80618131_-"; exonnum "1"; txlen "550";
3	sraer114_es	exon	80625367	80625865	0.103028040831591	-	.	gene_id "ENSRNOG00000071892"; transcript_id "ENSRNOG00000071892_tx_15"; exon_id "3_80625367_80625865_-"; exonnum "3"; txlen "884";
3	sraer114_es	exon	80625367	80625865	0.0476662182574515	-	.	gene_id "ENSRNOG00000071892"; transcript_id "ENSRNOG00000071892_tx_32"; exon_id "3_80625367_80625865_-"; exonnum "6"; txlen "1105";
3	sraer114_es	exon	80625367	80625865	0.0345027833596059	-	.	gene_id "ENSRNOG00000071892"; transcript_id "ENSRNOG00000071892_tx_45"; exon_id "3_80625367_80625865_-"; exonnum "3"; txlen "855";
3	sraer114_es	exon	80625367	80625865	0.0308307399693186	-	.	gene_id "ENSRNOG00000071892"; transcript_id "ENSRNOG00000071892_tx_52"; exon_id "3_80625367_80625865_-"; exonnum "4"; txlen "981";
3	sraer114_es	exon	80625367	80625865	0.027634496872064	-	.	gene_id "ENSRNOG00000071892"; transcript_id "ENSRNOG00000071892_tx_64"; exon_id "3_80625367_80625865_-"; exonnum "5"; txlen "1057";
3	sraer114_es	exon	80625367	80625865	0.0273723954193638	-	.	gene_id "ENSRNOG00000071892"; transcript_id "ENSRNOG00000071892_tx_65"; exon_id "3_80625367_80625865_-"; exonnum "5"; txlen "1112";
3	sraer114_es	exon	80625367	80625865	0.211683905848898	-	.	gene_id "ENSRNOG00000071892"; transcript_id "ENSRNOG00000071892_tx_7"; exon_id "3_80625367_80625865_-"; exonnum "2"; txlen "758";
3	sraer114_es	exon	80625367	80625865	0.0196813362303761	-	.	gene_id "ENSRNOG00000071892"; transcript_id "ENSRNOG00000071892_tx_79"; exon_id "3_80625367_80625865_-"; exonnum "4"; txlen "986";
3	sraer114_es	exon	80625367	80625865	0.0182599791915407	-	.	gene_id "ENSRNOG00000071892"; transcript_id "ENSRNOG00000071892_tx_80"; exon_id "3_80625367_80625865_-"; exonnum "7"; txlen "1236";
3	ensembl	exon	80636665	80636790	0	-	.	gene_id "ENSRNOG00000071892"; gene_version "1"; transcript_id "ENSRNOT00000153237"; transcript_version "1"; exon_number "5"; gene_source "ensembl"; gene_biotype "lncRNA"; transcript_source "ensembl"; transcript_biotype "lncRNA"; exon_id "ENSRNOE00000809654"; exon_version "1";
3	ENSEMBL114_rn	exon	80636665	80636790	0.119924483229278	-	.	gene_id "ENSRNOG00000071892"; transcript_id "ENSRNOG00000071892_tx_10"; exon_id "3_80636665_80636790_-"; exonnum "2"; txlen "2411";
3	ENSEMBL114_rn	exon	80636665	80636790	0.119335200823691	-	.	gene_id "ENSRNOG00000071892"; transcript_id "ENSRNOG00000071892_tx_11"; exon_id "3_80636665_80636790_-"; exonnum "2"; txlen "1813";
3	ENSEMBL114_rn	exon	80636665	80636790	0.11497938423913	-	.	gene_id "ENSRNOG00000071892"; transcript_id "ENSRNOG00000071892_tx_13"; exon_id "3_80636665_80636790_-"; exonnum "2"; txlen "2007";
3	ENSEMBL114_rn	exon	80636665	80636790	0.103028040831591	-	.	gene_id "ENSRNOG00000071892"; transcript_id "ENSRNOG00000071892_tx_15"; exon_id "3_80636665_80636790_-"; exonnum "2"; txlen "884";
3	ENSEMBL114_rn	exon	80636665	80636790	0.0701546713522892	-	.	gene_id "ENSRNOG00000071892"; transcript_id "ENSRNOG00000071892_tx_20"; exon_id "3_80636665_80636790_-"; exonnum "5"; txlen "2034";
3	ENSEMBL114_rn	exon	80636665	80636790	0.0701546713522892	-	.	gene_id "ENSRNOG00000071892"; transcript_id "ENSRNOG00000071892_tx_21"; exon_id "3_80636665_80636790_-"; exonnum "6"; txlen "2165";
3	ENSEMBL114_rn	exon	80636665	80636790	0.0701546713522892	-	.	gene_id "ENSRNOG00000071892"; transcript_id "ENSRNOG00000071892_tx_22"; exon_id "3_80636665_80636790_-"; exonnum "5"; txlen "2228";
3	ENSEMBL114_rn	exon	80636665	80636790	0.0618390215090366	-	.	gene_id "ENSRNOG00000071892"; transcript_id "ENSRNOG00000071892_tx_25"; exon_id "3_80636665_80636790_-"; exonnum "6"; txlen "2359";
3	ENSEMBL114_rn	exon	80636665	80636790	0.0540693855159966	-	.	gene_id "ENSRNOG00000071892"; transcript_id "ENSRNOG00000071892_tx_28"; exon_id "3_80636665_80636790_-"; exonnum "2"; txlen "2154";
3	ENSEMBL114_rn	exon	80636665	80636790	0.0527491691131298	-	.	gene_id "ENSRNOG00000071892"; transcript_id "ENSRNOG00000071892_tx_29"; exon_id "3_80636665_80636790_-"; exonnum "2"; txlen "2348";
3	ENSEMBL114_rn	exon	80636665	80636790	0.0476662182574515	-	.	gene_id "ENSRNOG00000071892"; transcript_id "ENSRNOG00000071892_tx_32"; exon_id "3_80636665_80636790_-"; exonnum "5"; txlen "1105";
3	ENSEMBL114_rn	exon	80636665	80636790	0.0459319410529544	-	.	gene_id "ENSRNOG00000071892"; transcript_id "ENSRNOG00000071892_tx_35"; exon_id "3_80636665_80636790_-"; exonnum "5"; txlen "2438";
3	ENSEMBL114_rn	exon	80636665	80636790	0.0459319410529544	-	.	gene_id "ENSRNOG00000071892"; transcript_id "ENSRNOG00000071892_tx_36"; exon_id "3_80636665_80636790_-"; exonnum "5"; txlen "2632";
3	ENSEMBL114_rn	exon	80636665	80636790	0.0459319410529544	-	.	gene_id "ENSRNOG00000071892"; transcript_id "ENSRNOG00000071892_tx_37"; exon_id "3_80636665_80636790_-"; exonnum "6"; txlen "2569";
3	ENSEMBL114_rn	exon	80636665	80636790	0.0459319410529544	-	.	gene_id "ENSRNOG00000071892"; transcript_id "ENSRNOG00000071892_tx_38"; exon_id "3_80636665_80636790_-"; exonnum "6"; txlen "2763";
3	ENSEMBL114_rn	exon	80636665	80636790	0.0432086008505457	-	.	gene_id "ENSRNOG00000071892"; transcript_id "ENSRNOG00000071892_tx_39"; exon_id "3_80636665_80636790_-"; exonnum "4"; txlen "1986";
3	ENSEMBL114_rn	exon	80636665	80636790	0.0337823845904599	-	.	gene_id "ENSRNOG00000071892"; transcript_id "ENSRNOG00000071892_tx_46"; exon_id "3_80636665_80636790_-"; exonnum "2"; txlen "1750";
3	ENSEMBL114_rn	exon	80636665	80636790	0.0337793876064098	-	.	gene_id "ENSRNOG00000071892"; transcript_id "ENSRNOG00000071892_tx_47"; exon_id "3_80636665_80636790_-"; exonnum "3"; txlen "1910";
3	ENSEMBL114_rn	exon	80636665	80636790	0.0324336801051962	-	.	gene_id "ENSRNOG00000071892"; transcript_id "ENSRNOG00000071892_tx_48"; exon_id "3_80636665_80636790_-"; exonnum "2"; txlen "1944";
3	ENSEMBL114_rn	exon	80636665	80636790	0.0312849441319432	-	.	gene_id "ENSRNOG00000071892"; transcript_id "ENSRNOG00000071892_tx_49"; exon_id "3_80636665_80636790_-"; exonnum "5"; txlen "2375";
3	ENSEMBL114_rn	exon	80636665	80636790	0.0312117774391565	-	.	gene_id "ENSRNOG00000071892"; transcript_id "ENSRNOG00000071892_tx_50"; exon_id "3_80636665_80636790_-"; exonnum "4"; txlen "2180";
3	ENSEMBL114_rn	exon	80636665	80636790	0.0312117774391565	-	.	gene_id "ENSRNOG00000071892"; transcript_id "ENSRNOG00000071892_tx_51"; exon_id "3_80636665_80636790_-"; exonnum "5"; txlen "2117";
3	ENSEMBL114_rn	exon	80636665	80636790	0.0308307399693186	-	.	gene_id "ENSRNOG00000071892"; transcript_id "ENSRNOG00000071892_tx_52"; exon_id "3_80636665_80636790_-"; exonnum "3"; txlen "981";
3	ENSEMBL114_rn	exon	80636665	80636790	0.029446056746851	-	.	gene_id "ENSRNOG00000071892"; transcript_id "ENSRNOG00000071892_tx_54"; exon_id "3_80636665_80636790_-"; exonnum "4"; txlen "2390";
3	ENSEMBL114_rn	exon	80636665	80636790	0.029446056746851	-	.	gene_id "ENSRNOG00000071892"; transcript_id "ENSRNOG00000071892_tx_55"; exon_id "3_80636665_80636790_-"; exonnum "4"; txlen "2584";
3	ENSEMBL114_rn	exon	80636665	80636790	0.029446056746851	-	.	gene_id "ENSRNOG00000071892"; transcript_id "ENSRNOG00000071892_tx_56"; exon_id "3_80636665_80636790_-"; exonnum "5"; txlen "2521";
3	ENSEMBL114_rn	exon	80636665	80636790	0.0293621301226919	-	.	gene_id "ENSRNOG00000071892"; transcript_id "ENSRNOG00000071892_tx_57"; exon_id "3_80636665_80636790_-"; exonnum "3"; txlen "2314";
3	ENSEMBL114_rn	exon	80636665	80636790	0.0293621301226919	-	.	gene_id "ENSRNOG00000071892"; transcript_id "ENSRNOG00000071892_tx_58"; exon_id "3_80636665_80636790_-"; exonnum "3"; txlen "2508";
3	ENSEMBL114_rn	exon	80636665	80636790	0.0293621301226919	-	.	gene_id "ENSRNOG00000071892"; transcript_id "ENSRNOG00000071892_tx_59"; exon_id "3_80636665_80636790_-"; exonnum "4"; txlen "2445";
3	ENSEMBL114_rn	exon	80636665	80636790	0.0293621301226919	-	.	gene_id "ENSRNOG00000071892"; transcript_id "ENSRNOG00000071892_tx_60"; exon_id "3_80636665_80636790_-"; exonnum "4"; txlen "2639";
3	ENSEMBL114_rn	exon	80636665	80636790	0.0287708977648201	-	.	gene_id "ENSRNOG00000071892"; transcript_id "ENSRNOG00000071892_tx_61"; exon_id "3_80636665_80636790_-"; exonnum "5"; txlen "2569";
3	ENSEMBL114_rn	exon	80636665	80636790	0.028694195733331	-	.	gene_id "ENSRNOG00000071892"; transcript_id "ENSRNOG00000071892_tx_62"; exon_id "3_80636665_80636790_-"; exonnum "5"; txlen "2311";
3	ENSEMBL114_rn	exon	80636665	80636790	0.027634496872064	-	.	gene_id "ENSRNOG00000071892"; transcript_id "ENSRNOG00000071892_tx_64"; exon_id "3_80636665_80636790_-"; exonnum "4"; txlen "1057";
3	ENSEMBL114_rn	exon	80636665	80636790	0.0273723954193638	-	.	gene_id "ENSRNOG00000071892"; transcript_id "ENSRNOG00000071892_tx_65"; exon_id "3_80636665_80636790_-"; exonnum "4"; txlen "1112";
3	ENSEMBL114_rn	exon	80636665	80636790	0.0265123844522034	-	.	gene_id "ENSRNOG00000071892"; transcript_id "ENSRNOG00000071892_tx_68"; exon_id "3_80636665_80636790_-"; exonnum "3"; txlen "2104";
3	ENSEMBL114_rn	exon	80636665	80636790	0.0239446075874753	-	.	gene_id "ENSRNOG00000071892"; transcript_id "ENSRNOG00000071892_tx_69"; exon_id "3_80636665_80636790_-"; exonnum "3"; txlen "2251";
3	ENSEMBL114_rn	exon	80636665	80636790	0.0237527259528021	-	.	gene_id "ENSRNOG00000071892"; transcript_id "ENSRNOG00000071892_tx_70"; exon_id "3_80636665_80636790_-"; exonnum "4"; txlen "2235";
3	ENSEMBL114_rn	exon	80636665	80636790	0.0237527259528021	-	.	gene_id "ENSRNOG00000071892"; transcript_id "ENSRNOG00000071892_tx_71"; exon_id "3_80636665_80636790_-"; exonnum "4"; txlen "2041";
3	ENSEMBL114_rn	exon	80636665	80636790	0.0233971452933352	-	.	gene_id "ENSRNOG00000071892"; transcript_id "ENSRNOG00000071892_tx_72"; exon_id "3_80636665_80636790_-"; exonnum "6"; txlen "2700";
3	ENSEMBL114_rn	exon	80636665	80636790	0.0229194405009382	-	.	gene_id "ENSRNOG00000071892"; transcript_id "ENSRNOG00000071892_tx_73"; exon_id "3_80636665_80636790_-"; exonnum "6"; txlen "2506";
3	ENSEMBL114_rn	exon	80636665	80636790	0.0227143402070751	-	.	gene_id "ENSRNOG00000071892"; transcript_id "ENSRNOG00000071892_tx_74"; exon_id "3_80636665_80636790_-"; exonnum "5"; txlen "2715";
3	ENSEMBL114_rn	exon	80636665	80636790	0.0218661572370488	-	.	gene_id "ENSRNOG00000071892"; transcript_id "ENSRNOG00000071892_tx_77"; exon_id "3_80636665_80636790_-"; exonnum "5"; txlen "1971";
3	ENSEMBL114_rn	exon	80636665	80636790	0.0208398294698198	-	.	gene_id "ENSRNOG00000071892"; transcript_id "ENSRNOG00000071892_tx_78"; exon_id "3_80636665_80636790_-"; exonnum "5"; txlen "2165";
3	ENSEMBL114_rn	exon	80636665	80636790	0.0182599791915407	-	.	gene_id "ENSRNOG00000071892"; transcript_id "ENSRNOG00000071892_tx_80"; exon_id "3_80636665_80636790_-"; exonnum "6"; txlen "1236";
3	ENSEMBL114_rn	exon	80636665	80636790	0.0169216299169339	-	.	gene_id "ENSRNOG00000071892"; transcript_id "ENSRNOG00000071892_tx_81"; exon_id "3_80636665_80636790_-"; exonnum "6"; txlen "2102";
3	ENSEMBL114_rn	exon	80636665	80636790	0.0163820182245055	-	.	gene_id "ENSRNOG00000071892"; transcript_id "ENSRNOG00000071892_tx_82"; exon_id "3_80636665_80636790_-"; exonnum "4"; txlen "1923";
3	ENSEMBL114_rn	exon	80636665	80636790	0.0090063703525619	-	.	gene_id "ENSRNOG00000071892"; transcript_id "ENSRNOG00000071892_tx_83"; exon_id "3_80636665_80636790_-"; exonnum "6"; txlen "2851";
3	ENSEMBL114_rn	exon	80636665	80636790	0.125089139138359	-	.	gene_id "ENSRNOG00000071892"; transcript_id "ENSRNOG00000071892_tx_9"; exon_id "3_80636665_80636790_-"; exonnum "2"; txlen "2217";
3	sraer114_es	exon	80640633	80641361	0.391386943260111	-	.	gene_id "ENSRNOG00000071892"; transcript_id "ENSRNOG00000071892_tx_5"; exon_id "3_80640633_80641361_-"; exonnum "2"; txlen "988";
3	ensembl	exon	80640682	80641319	0	-	.	gene_id "ENSRNOG00000071892"; gene_version "1"; transcript_id "ENSRNOT00000143784"; transcript_version "1"; exon_number "3"; gene_source "ensembl"; gene_biotype "lncRNA"; transcript_source "ensembl"; transcript_biotype "lncRNA"; exon_id "ENSRNOE00000691156"; exon_version "1";
3	ensembl	transcript	80640682	80677966	0	-	.	gene_id "ENSRNOG00000071892"; gene_version "1"; transcript_id "ENSRNOT00000143784"; transcript_version "1"; gene_source "ensembl"; gene_biotype "lncRNA"; transcript_source "ensembl"; transcript_biotype "lncRNA";
3	ensembl	exon	80650147	80662433	0	-	.	gene_id "ENSRNOG00000071892"; gene_version "1"; transcript_id "ENSRNOT00000172829"; transcript_version "1"; exon_number "3"; gene_source "ensembl"; gene_biotype "lncRNA"; transcript_source "ensembl"; transcript_biotype "lncRNA"; exon_id "ENSRNOE00000804804"; exon_version "1"; tag "Ensembl_canonical";
3	ensembl	exon	80653011	80656764	0	-	.	gene_id "ENSRNOG00000071892"; gene_version "1"; transcript_id "ENSRNOT00000165649"; transcript_version "1"; exon_number "4"; gene_source "ensembl"; gene_biotype "lncRNA"; transcript_source "ensembl"; transcript_biotype "lncRNA"; exon_id "ENSRNOE00000773198"; exon_version "1";
3	ENSEMBL114_rn	exon	80653011	80656764	0.721826057585947	-	.	gene_id "ENSRNOG00000071892"; transcript_id "ENSRNOG00000071892_tx_1"; exon_id "3_80653011_80656764_-"; exonnum "5"; txlen "4234";
3	ENSEMBL114_rn	exon	80653011	80656764	0.109032815510146	-	.	gene_id "ENSRNOG00000071892"; transcript_id "ENSRNOG00000071892_tx_14"; exon_id "3_80653011_80656764_-"; exonnum "6"; txlen "4365";
3	ENSEMBL114_rn	exon	80653011	80656764	0.078506232331357	-	.	gene_id "ENSRNOG00000071892"; transcript_id "ENSRNOG00000071892_tx_17"; exon_id "3_80653011_80656764_-"; exonnum "6"; txlen "4198";
3	ENSEMBL114_rn	exon	80653011	80656764	0.078506232331357	-	.	gene_id "ENSRNOG00000071892"; transcript_id "ENSRNOG00000071892_tx_18"; exon_id "3_80653011_80656764_-"; exonnum "5"; txlen "4150";
3	ENSEMBL114_rn	exon	80653011	80656764	0.0623431844984306	-	.	gene_id "ENSRNOG00000071892"; transcript_id "ENSRNOG00000071892_tx_23"; exon_id "3_80653011_80656764_-"; exonnum "5"; txlen "4067";
3	ENSEMBL114_rn	exon	80653011	80656764	0.0623431844984306	-	.	gene_id "ENSRNOG00000071892"; transcript_id "ENSRNOG00000071892_tx_24"; exon_id "3_80653011_80656764_-"; exonnum "4"; txlen "4019";
3	ensembl	transcript	80653011	80677966	0	-	.	gene_id "ENSRNOG00000071892"; gene_version "1"; transcript_id "ENSRNOT00000165649"; transcript_version "1"; gene_source "ensembl"; gene_biotype "lncRNA"; transcript_source "ensembl"; transcript_biotype "lncRNA";
3	ensembl	exon	80659236	80659311	0	-	.	gene_id "ENSRNOG00000071892"; gene_version "1"; transcript_id "ENSRNOT00000153237"; transcript_version "1"; exon_number "4"; gene_source "ensembl"; gene_biotype "lncRNA"; transcript_source "ensembl"; transcript_biotype "lncRNA"; exon_id "ENSRNOE00000764585"; exon_version "1";
3	ensembl	exon	80659236	80659311	0	-	.	gene_id "ENSRNOG00000071892"; gene_version "1"; transcript_id "ENSRNOT00000165649"; transcript_version "1"; exon_number "3"; gene_source "ensembl"; gene_biotype "lncRNA"; transcript_source "ensembl"; transcript_biotype "lncRNA"; exon_id "ENSRNOE00000764585"; exon_version "1";
3	ENSEMBL114_rn	exon	80659236	80659311	0.721826057585947	-	.	gene_id "ENSRNOG00000071892"; transcript_id "ENSRNOG00000071892_tx_1"; exon_id "3_80659236_80659311_-"; exonnum "4"; txlen "4234";
3	ENSEMBL114_rn	exon	80659236	80659311	0.109032815510146	-	.	gene_id "ENSRNOG00000071892"; transcript_id "ENSRNOG00000071892_tx_14"; exon_id "3_80659236_80659311_-"; exonnum "5"; txlen "4365";
3	ENSEMBL114_rn	exon	80659236	80659311	0.078506232331357	-	.	gene_id "ENSRNOG00000071892"; transcript_id "ENSRNOG00000071892_tx_17"; exon_id "3_80659236_80659311_-"; exonnum "5"; txlen "4198";
3	ENSEMBL114_rn	exon	80659236	80659311	0.078506232331357	-	.	gene_id "ENSRNOG00000071892"; transcript_id "ENSRNOG00000071892_tx_18"; exon_id "3_80659236_80659311_-"; exonnum "4"; txlen "4150";
3	ENSEMBL114_rn	exon	80659236	80659311	0.0701546713522892	-	.	gene_id "ENSRNOG00000071892"; transcript_id "ENSRNOG00000071892_tx_20"; exon_id "3_80659236_80659311_-"; exonnum "4"; txlen "2034";
3	ENSEMBL114_rn	exon	80659236	80659311	0.0701546713522892	-	.	gene_id "ENSRNOG00000071892"; transcript_id "ENSRNOG00000071892_tx_21"; exon_id "3_80659236_80659311_-"; exonnum "5"; txlen "2165";
3	ENSEMBL114_rn	exon	80659236	80659311	0.0701546713522892	-	.	gene_id "ENSRNOG00000071892"; transcript_id "ENSRNOG00000071892_tx_22"; exon_id "3_80659236_80659311_-"; exonnum "4"; txlen "2228";
3	ENSEMBL114_rn	exon	80659236	80659311	0.0623431844984306	-	.	gene_id "ENSRNOG00000071892"; transcript_id "ENSRNOG00000071892_tx_23"; exon_id "3_80659236_80659311_-"; exonnum "4"; txlen "4067";
3	ENSEMBL114_rn	exon	80659236	80659311	0.0623431844984306	-	.	gene_id "ENSRNOG00000071892"; transcript_id "ENSRNOG00000071892_tx_24"; exon_id "3_80659236_80659311_-"; exonnum "3"; txlen "4019";
3	ENSEMBL114_rn	exon	80659236	80659311	0.0618390215090366	-	.	gene_id "ENSRNOG00000071892"; transcript_id "ENSRNOG00000071892_tx_25"; exon_id "3_80659236_80659311_-"; exonnum "5"; txlen "2359";
3	ENSEMBL114_rn	exon	80659236	80659311	0.0476662182574515	-	.	gene_id "ENSRNOG00000071892"; transcript_id "ENSRNOG00000071892_tx_32"; exon_id "3_80659236_80659311_-"; exonnum "4"; txlen "1105";
3	ENSEMBL114_rn	exon	80659236	80659311	0.0459319410529544	-	.	gene_id "ENSRNOG00000071892"; transcript_id "ENSRNOG00000071892_tx_35"; exon_id "3_80659236_80659311_-"; exonnum "4"; txlen "2438";
3	ENSEMBL114_rn	exon	80659236	80659311	0.0459319410529544	-	.	gene_id "ENSRNOG00000071892"; transcript_id "ENSRNOG00000071892_tx_36"; exon_id "3_80659236_80659311_-"; exonnum "4"; txlen "2632";
3	ENSEMBL114_rn	exon	80659236	80659311	0.0459319410529544	-	.	gene_id "ENSRNOG00000071892"; transcript_id "ENSRNOG00000071892_tx_37"; exon_id "3_80659236_80659311_-"; exonnum "5"; txlen "2569";
3	ENSEMBL114_rn	exon	80659236	80659311	0.0459319410529544	-	.	gene_id "ENSRNOG00000071892"; transcript_id "ENSRNOG00000071892_tx_38"; exon_id "3_80659236_80659311_-"; exonnum "5"; txlen "2763";
3	ENSEMBL114_rn	exon	80659236	80659311	0.0432086008505457	-	.	gene_id "ENSRNOG00000071892"; transcript_id "ENSRNOG00000071892_tx_39"; exon_id "3_80659236_80659311_-"; exonnum "3"; txlen "1986";
3	ENSEMBL114_rn	exon	80659236	80659311	0.0312849441319432	-	.	gene_id "ENSRNOG00000071892"; transcript_id "ENSRNOG00000071892_tx_49"; exon_id "3_80659236_80659311_-"; exonnum "4"; txlen "2375";
3	ENSEMBL114_rn	exon	80659236	80659311	0.0312117774391565	-	.	gene_id "ENSRNOG00000071892"; transcript_id "ENSRNOG00000071892_tx_50"; exon_id "3_80659236_80659311_-"; exonnum "3"; txlen "2180";
3	ENSEMBL114_rn	exon	80659236	80659311	0.0312117774391565	-	.	gene_id "ENSRNOG00000071892"; transcript_id "ENSRNOG00000071892_tx_51"; exon_id "3_80659236_80659311_-"; exonnum "4"; txlen "2117";
3	ENSEMBL114_rn	exon	80659236	80659311	0.029446056746851	-	.	gene_id "ENSRNOG00000071892"; transcript_id "ENSRNOG00000071892_tx_54"; exon_id "3_80659236_80659311_-"; exonnum "3"; txlen "2390";
3	ENSEMBL114_rn	exon	80659236	80659311	0.029446056746851	-	.	gene_id "ENSRNOG00000071892"; transcript_id "ENSRNOG00000071892_tx_55"; exon_id "3_80659236_80659311_-"; exonnum "3"; txlen "2584";
3	ENSEMBL114_rn	exon	80659236	80659311	0.029446056746851	-	.	gene_id "ENSRNOG00000071892"; transcript_id "ENSRNOG00000071892_tx_56"; exon_id "3_80659236_80659311_-"; exonnum "4"; txlen "2521";
3	ENSEMBL114_rn	exon	80659236	80659311	0.0287708977648201	-	.	gene_id "ENSRNOG00000071892"; transcript_id "ENSRNOG00000071892_tx_61"; exon_id "3_80659236_80659311_-"; exonnum "4"; txlen "2569";
3	ENSEMBL114_rn	exon	80659236	80659311	0.028694195733331	-	.	gene_id "ENSRNOG00000071892"; transcript_id "ENSRNOG00000071892_tx_62"; exon_id "3_80659236_80659311_-"; exonnum "4"; txlen "2311";
3	ENSEMBL114_rn	exon	80659236	80659311	0.027634496872064	-	.	gene_id "ENSRNOG00000071892"; transcript_id "ENSRNOG00000071892_tx_64"; exon_id "3_80659236_80659311_-"; exonnum "3"; txlen "1057";
3	ENSEMBL114_rn	exon	80659236	80659311	0.0233971452933352	-	.	gene_id "ENSRNOG00000071892"; transcript_id "ENSRNOG00000071892_tx_72"; exon_id "3_80659236_80659311_-"; exonnum "5"; txlen "2700";
3	ENSEMBL114_rn	exon	80659236	80659311	0.0229194405009382	-	.	gene_id "ENSRNOG00000071892"; transcript_id "ENSRNOG00000071892_tx_73"; exon_id "3_80659236_80659311_-"; exonnum "5"; txlen "2506";
3	ENSEMBL114_rn	exon	80659236	80659311	0.0227143402070751	-	.	gene_id "ENSRNOG00000071892"; transcript_id "ENSRNOG00000071892_tx_74"; exon_id "3_80659236_80659311_-"; exonnum "4"; txlen "2715";
3	ENSEMBL114_rn	exon	80659236	80659311	0.0218661572370488	-	.	gene_id "ENSRNOG00000071892"; transcript_id "ENSRNOG00000071892_tx_77"; exon_id "3_80659236_80659311_-"; exonnum "4"; txlen "1971";
3	ENSEMBL114_rn	exon	80659236	80659311	0.0208398294698198	-	.	gene_id "ENSRNOG00000071892"; transcript_id "ENSRNOG00000071892_tx_78"; exon_id "3_80659236_80659311_-"; exonnum "4"; txlen "2165";
3	ENSEMBL114_rn	exon	80659236	80659311	0.0182599791915407	-	.	gene_id "ENSRNOG00000071892"; transcript_id "ENSRNOG00000071892_tx_80"; exon_id "3_80659236_80659311_-"; exonnum "5"; txlen "1236";
3	ENSEMBL114_rn	exon	80659236	80659311	0.0169216299169339	-	.	gene_id "ENSRNOG00000071892"; transcript_id "ENSRNOG00000071892_tx_81"; exon_id "3_80659236_80659311_-"; exonnum "5"; txlen "2102";
3	ENSEMBL114_rn	exon	80659236	80659311	0.0163820182245055	-	.	gene_id "ENSRNOG00000071892"; transcript_id "ENSRNOG00000071892_tx_82"; exon_id "3_80659236_80659311_-"; exonnum "3"; txlen "1923";
3	ENSEMBL114_rn	exon	80659236	80659311	0.0090063703525619	-	.	gene_id "ENSRNOG00000071892"; transcript_id "ENSRNOG00000071892_tx_83"; exon_id "3_80659236_80659311_-"; exonnum "5"; txlen "2851";
3	sraer114_mid	exon	80659679	80659726	0.721826057585947	-	.	gene_id "ENSRNOG00000071892"; transcript_id "ENSRNOG00000071892_tx_1"; exon_id "3_80659679_80659726_-"; exonnum "3"; txlen "4234";
3	sraer114_mid	exon	80659679	80659726	0.109032815510146	-	.	gene_id "ENSRNOG00000071892"; transcript_id "ENSRNOG00000071892_tx_14"; exon_id "3_80659679_80659726_-"; exonnum "4"; txlen "4365";
3	sraer114_mid	exon	80659679	80659726	0.078506232331357	-	.	gene_id "ENSRNOG00000071892"; transcript_id "ENSRNOG00000071892_tx_17"; exon_id "3_80659679_80659726_-"; exonnum "4"; txlen "4198";
3	sraer114_mid	exon	80659679	80659726	0.0701546713522892	-	.	gene_id "ENSRNOG00000071892"; transcript_id "ENSRNOG00000071892_tx_20"; exon_id "3_80659679_80659726_-"; exonnum "3"; txlen "2034";
3	sraer114_mid	exon	80659679	80659726	0.0701546713522892	-	.	gene_id "ENSRNOG00000071892"; transcript_id "ENSRNOG00000071892_tx_21"; exon_id "3_80659679_80659726_-"; exonnum "4"; txlen "2165";
3	sraer114_mid	exon	80659679	80659726	0.0701546713522892	-	.	gene_id "ENSRNOG00000071892"; transcript_id "ENSRNOG00000071892_tx_22"; exon_id "3_80659679_80659726_-"; exonnum "3"; txlen "2228";
3	sraer114_mid	exon	80659679	80659726	0.0623431844984306	-	.	gene_id "ENSRNOG00000071892"; transcript_id "ENSRNOG00000071892_tx_23"; exon_id "3_80659679_80659726_-"; exonnum "3"; txlen "4067";
3	sraer114_mid	exon	80659679	80659726	0.0618390215090366	-	.	gene_id "ENSRNOG00000071892"; transcript_id "ENSRNOG00000071892_tx_25"; exon_id "3_80659679_80659726_-"; exonnum "4"; txlen "2359";
3	sraer114_mid	exon	80659679	80659726	0.0476662182574515	-	.	gene_id "ENSRNOG00000071892"; transcript_id "ENSRNOG00000071892_tx_32"; exon_id "3_80659679_80659726_-"; exonnum "3"; txlen "1105";
3	sraer114_mid	exon	80659679	80659726	0.0459319410529544	-	.	gene_id "ENSRNOG00000071892"; transcript_id "ENSRNOG00000071892_tx_35"; exon_id "3_80659679_80659726_-"; exonnum "3"; txlen "2438";
3	sraer114_mid	exon	80659679	80659726	0.0459319410529544	-	.	gene_id "ENSRNOG00000071892"; transcript_id "ENSRNOG00000071892_tx_36"; exon_id "3_80659679_80659726_-"; exonnum "3"; txlen "2632";
3	sraer114_mid	exon	80659679	80659726	0.0459319410529544	-	.	gene_id "ENSRNOG00000071892"; transcript_id "ENSRNOG00000071892_tx_37"; exon_id "3_80659679_80659726_-"; exonnum "4"; txlen "2569";
3	sraer114_mid	exon	80659679	80659726	0.0459319410529544	-	.	gene_id "ENSRNOG00000071892"; transcript_id "ENSRNOG00000071892_tx_38"; exon_id "3_80659679_80659726_-"; exonnum "4"; txlen "2763";
3	sraer114_mid	exon	80659679	80659726	0.0312849441319432	-	.	gene_id "ENSRNOG00000071892"; transcript_id "ENSRNOG00000071892_tx_49"; exon_id "3_80659679_80659726_-"; exonnum "3"; txlen "2375";
3	sraer114_mid	exon	80659679	80659726	0.0287708977648201	-	.	gene_id "ENSRNOG00000071892"; transcript_id "ENSRNOG00000071892_tx_61"; exon_id "3_80659679_80659726_-"; exonnum "3"; txlen "2569";
3	sraer114_mid	exon	80659679	80659726	0.0233971452933352	-	.	gene_id "ENSRNOG00000071892"; transcript_id "ENSRNOG00000071892_tx_72"; exon_id "3_80659679_80659726_-"; exonnum "4"; txlen "2700";
3	sraer114_mid	exon	80659679	80659726	0.0229194405009382	-	.	gene_id "ENSRNOG00000071892"; transcript_id "ENSRNOG00000071892_tx_73"; exon_id "3_80659679_80659726_-"; exonnum "4"; txlen "2506";
3	sraer114_mid	exon	80659679	80659726	0.0218661572370488	-	.	gene_id "ENSRNOG00000071892"; transcript_id "ENSRNOG00000071892_tx_77"; exon_id "3_80659679_80659726_-"; exonnum "3"; txlen "1971";
3	sraer114_mid	exon	80659679	80659726	0.0208398294698198	-	.	gene_id "ENSRNOG00000071892"; transcript_id "ENSRNOG00000071892_tx_78"; exon_id "3_80659679_80659726_-"; exonnum "3"; txlen "2165";
3	sraer114_mid	exon	80659679	80659726	0.0182599791915407	-	.	gene_id "ENSRNOG00000071892"; transcript_id "ENSRNOG00000071892_tx_80"; exon_id "3_80659679_80659726_-"; exonnum "4"; txlen "1236";
3	sraer114_mid	exon	80659679	80659726	0.0169216299169339	-	.	gene_id "ENSRNOG00000071892"; transcript_id "ENSRNOG00000071892_tx_81"; exon_id "3_80659679_80659726_-"; exonnum "4"; txlen "2102";
3	sraer114_mid	exon	80659679	80659726	0.0090063703525619	-	.	gene_id "ENSRNOG00000071892"; transcript_id "ENSRNOG00000071892_tx_83"; exon_id "3_80659679_80659726_-"; exonnum "4"; txlen "2851";
3	ensembl	exon	80659679	80664171	0	-	.	gene_id "ENSRNOG00000071892"; gene_version "1"; transcript_id "ENSRNOT00000153237"; transcript_version "1"; exon_number "3"; gene_source "ensembl"; gene_biotype "lncRNA"; transcript_source "ensembl"; transcript_biotype "lncRNA"; exon_id "ENSRNOE00000706087"; exon_version "1";
3	ensembl	exon	80661100	80661196	0	-	.	gene_id "ENSRNOG00000071892"; gene_version "1"; transcript_id "ENSRNOT00000165649"; transcript_version "1"; exon_number "2"; gene_source "ensembl"; gene_biotype "lncRNA"; transcript_source "ensembl"; transcript_biotype "lncRNA"; exon_id "ENSRNOE00000743744"; exon_version "1";
3	ENSEMBL114_rn	exon	80661100	80661196	0.721826057585947	-	.	gene_id "ENSRNOG00000071892"; transcript_id "ENSRNOG00000071892_tx_1"; exon_id "3_80661100_80661196_-"; exonnum "2"; txlen "4234";
3	ENSEMBL114_rn	exon	80661100	80661196	0.109032815510146	-	.	gene_id "ENSRNOG00000071892"; transcript_id "ENSRNOG00000071892_tx_14"; exon_id "3_80661100_80661196_-"; exonnum "3"; txlen "4365";
3	ENSEMBL114_rn	exon	80661100	80661196	0.078506232331357	-	.	gene_id "ENSRNOG00000071892"; transcript_id "ENSRNOG00000071892_tx_17"; exon_id "3_80661100_80661196_-"; exonnum "3"; txlen "4198";
3	ENSEMBL114_rn	exon	80661100	80661196	0.078506232331357	-	.	gene_id "ENSRNOG00000071892"; transcript_id "ENSRNOG00000071892_tx_18"; exon_id "3_80661100_80661196_-"; exonnum "3"; txlen "4150";
3	ENSEMBL114_rn	exon	80661100	80661196	0.0701546713522892	-	.	gene_id "ENSRNOG00000071892"; transcript_id "ENSRNOG00000071892_tx_20"; exon_id "3_80661100_80661196_-"; exonnum "2"; txlen "2034";
3	ENSEMBL114_rn	exon	80661100	80661196	0.0701546713522892	-	.	gene_id "ENSRNOG00000071892"; transcript_id "ENSRNOG00000071892_tx_21"; exon_id "3_80661100_80661196_-"; exonnum "3"; txlen "2165";
3	ENSEMBL114_rn	exon	80661100	80661196	0.0701546713522892	-	.	gene_id "ENSRNOG00000071892"; transcript_id "ENSRNOG00000071892_tx_22"; exon_id "3_80661100_80661196_-"; exonnum "2"; txlen "2228";
3	ENSEMBL114_rn	exon	80661100	80661196	0.0623431844984306	-	.	gene_id "ENSRNOG00000071892"; transcript_id "ENSRNOG00000071892_tx_23"; exon_id "3_80661100_80661196_-"; exonnum "2"; txlen "4067";
3	ENSEMBL114_rn	exon	80661100	80661196	0.0623431844984306	-	.	gene_id "ENSRNOG00000071892"; transcript_id "ENSRNOG00000071892_tx_24"; exon_id "3_80661100_80661196_-"; exonnum "2"; txlen "4019";
3	ENSEMBL114_rn	exon	80661100	80661196	0.0618390215090366	-	.	gene_id "ENSRNOG00000071892"; transcript_id "ENSRNOG00000071892_tx_25"; exon_id "3_80661100_80661196_-"; exonnum "3"; txlen "2359";
3	ENSEMBL114_rn	exon	80661100	80661196	0.0487569663443024	-	.	gene_id "ENSRNOG00000071892"; transcript_id "ENSRNOG00000071892_tx_30"; exon_id "3_80661100_80661196_-"; exonnum "2"; txlen "1784";
3	ENSEMBL114_rn	exon	80661100	80661196	0.0476662182574515	-	.	gene_id "ENSRNOG00000071892"; transcript_id "ENSRNOG00000071892_tx_32"; exon_id "3_80661100_80661196_-"; exonnum "2"; txlen "1105";
3	ENSEMBL114_rn	exon	80661100	80661196	0.0459319410529544	-	.	gene_id "ENSRNOG00000071892"; transcript_id "ENSRNOG00000071892_tx_35"; exon_id "3_80661100_80661196_-"; exonnum "2"; txlen "2438";
3	ENSEMBL114_rn	exon	80661100	80661196	0.0459319410529544	-	.	gene_id "ENSRNOG00000071892"; transcript_id "ENSRNOG00000071892_tx_36"; exon_id "3_80661100_80661196_-"; exonnum "2"; txlen "2632";
3	ENSEMBL114_rn	exon	80661100	80661196	0.0459319410529544	-	.	gene_id "ENSRNOG00000071892"; transcript_id "ENSRNOG00000071892_tx_37"; exon_id "3_80661100_80661196_-"; exonnum "3"; txlen "2569";
3	ENSEMBL114_rn	exon	80661100	80661196	0.0459319410529544	-	.	gene_id "ENSRNOG00000071892"; transcript_id "ENSRNOG00000071892_tx_38"; exon_id "3_80661100_80661196_-"; exonnum "3"; txlen "2763";
3	ENSEMBL114_rn	exon	80661100	80661196	0.0432086008505457	-	.	gene_id "ENSRNOG00000071892"; transcript_id "ENSRNOG00000071892_tx_39"; exon_id "3_80661100_80661196_-"; exonnum "2"; txlen "1986";
3	ENSEMBL114_rn	exon	80661100	80661196	0.0419071187112583	-	.	gene_id "ENSRNOG00000071892"; transcript_id "ENSRNOG00000071892_tx_40"; exon_id "3_80661100_80661196_-"; exonnum "2"; txlen "2188";
3	ENSEMBL114_rn	exon	80661100	80661196	0.0419071187112583	-	.	gene_id "ENSRNOG00000071892"; transcript_id "ENSRNOG00000071892_tx_41"; exon_id "3_80661100_80661196_-"; exonnum "2"; txlen "2382";
3	ENSEMBL114_rn	exon	80661100	80661196	0.0419071187112583	-	.	gene_id "ENSRNOG00000071892"; transcript_id "ENSRNOG00000071892_tx_42"; exon_id "3_80661100_80661196_-"; exonnum "3"; txlen "2513";
3	ENSEMBL114_rn	exon	80661100	80661196	0.0419071187112583	-	.	gene_id "ENSRNOG00000071892"; transcript_id "ENSRNOG00000071892_tx_43"; exon_id "3_80661100_80661196_-"; exonnum "3"; txlen "2319";
3	ENSEMBL114_rn	exon	80661100	80661196	0.0381702982076522	-	.	gene_id "ENSRNOG00000071892"; transcript_id "ENSRNOG00000071892_tx_44"; exon_id "3_80661100_80661196_-"; exonnum "2"; txlen "1978";
3	ENSEMBL114_rn	exon	80661100	80661196	0.0345027833596059	-	.	gene_id "ENSRNOG00000071892"; transcript_id "ENSRNOG00000071892_tx_45"; exon_id "3_80661100_80661196_-"; exonnum "2"; txlen "855";
3	ENSEMBL114_rn	exon	80661100	80661196	0.0337793876064098	-	.	gene_id "ENSRNOG00000071892"; transcript_id "ENSRNOG00000071892_tx_47"; exon_id "3_80661100_80661196_-"; exonnum "2"; txlen "1910";
3	ENSEMBL114_rn	exon	80661100	80661196	0.0312849441319432	-	.	gene_id "ENSRNOG00000071892"; transcript_id "ENSRNOG00000071892_tx_49"; exon_id "3_80661100_80661196_-"; exonnum "2"; txlen "2375";
3	ENSEMBL114_rn	exon	80661100	80661196	0.0312117774391565	-	.	gene_id "ENSRNOG00000071892"; transcript_id "ENSRNOG00000071892_tx_50"; exon_id "3_80661100_80661196_-"; exonnum "2"; txlen "2180";
3	ENSEMBL114_rn	exon	80661100	80661196	0.0312117774391565	-	.	gene_id "ENSRNOG00000071892"; transcript_id "ENSRNOG00000071892_tx_51"; exon_id "3_80661100_80661196_-"; exonnum "3"; txlen "2117";
3	ENSEMBL114_rn	exon	80661100	80661196	0.0308307399693186	-	.	gene_id "ENSRNOG00000071892"; transcript_id "ENSRNOG00000071892_tx_52"; exon_id "3_80661100_80661196_-"; exonnum "2"; txlen "981";
3	ENSEMBL114_rn	exon	80661100	80661196	0.03077360373155	-	.	gene_id "ENSRNOG00000071892"; transcript_id "ENSRNOG00000071892_tx_53"; exon_id "3_80661100_80661196_-"; exonnum "3"; txlen "1915";
3	ENSEMBL114_rn	exon	80661100	80661196	0.029446056746851	-	.	gene_id "ENSRNOG00000071892"; transcript_id "ENSRNOG00000071892_tx_54"; exon_id "3_80661100_80661196_-"; exonnum "2"; txlen "2390";
3	ENSEMBL114_rn	exon	80661100	80661196	0.029446056746851	-	.	gene_id "ENSRNOG00000071892"; transcript_id "ENSRNOG00000071892_tx_55"; exon_id "3_80661100_80661196_-"; exonnum "2"; txlen "2584";
3	ENSEMBL114_rn	exon	80661100	80661196	0.029446056746851	-	.	gene_id "ENSRNOG00000071892"; transcript_id "ENSRNOG00000071892_tx_56"; exon_id "3_80661100_80661196_-"; exonnum "3"; txlen "2521";
3	ENSEMBL114_rn	exon	80661100	80661196	0.0293621301226919	-	.	gene_id "ENSRNOG00000071892"; transcript_id "ENSRNOG00000071892_tx_57"; exon_id "3_80661100_80661196_-"; exonnum "2"; txlen "2314";
3	ENSEMBL114_rn	exon	80661100	80661196	0.0293621301226919	-	.	gene_id "ENSRNOG00000071892"; transcript_id "ENSRNOG00000071892_tx_58"; exon_id "3_80661100_80661196_-"; exonnum "2"; txlen "2508";
3	ENSEMBL114_rn	exon	80661100	80661196	0.0293621301226919	-	.	gene_id "ENSRNOG00000071892"; transcript_id "ENSRNOG00000071892_tx_59"; exon_id "3_80661100_80661196_-"; exonnum "3"; txlen "2445";
3	ENSEMBL114_rn	exon	80661100	80661196	0.0293621301226919	-	.	gene_id "ENSRNOG00000071892"; transcript_id "ENSRNOG00000071892_tx_60"; exon_id "3_80661100_80661196_-"; exonnum "3"; txlen "2639";
3	ENSEMBL114_rn	exon	80661100	80661196	0.0287708977648201	-	.	gene_id "ENSRNOG00000071892"; transcript_id "ENSRNOG00000071892_tx_61"; exon_id "3_80661100_80661196_-"; exonnum "2"; txlen "2569";
3	ENSEMBL114_rn	exon	80661100	80661196	0.028694195733331	-	.	gene_id "ENSRNOG00000071892"; transcript_id "ENSRNOG00000071892_tx_62"; exon_id "3_80661100_80661196_-"; exonnum "3"; txlen "2311";
3	ENSEMBL114_rn	exon	80661100	80661196	0.027634496872064	-	.	gene_id "ENSRNOG00000071892"; transcript_id "ENSRNOG00000071892_tx_64"; exon_id "3_80661100_80661196_-"; exonnum "2"; txlen "1057";
3	ENSEMBL114_rn	exon	80661100	80661196	0.0273723954193638	-	.	gene_id "ENSRNOG00000071892"; transcript_id "ENSRNOG00000071892_tx_65"; exon_id "3_80661100_80661196_-"; exonnum "3"; txlen "1112";
3	ENSEMBL114_rn	exon	80661100	80661196	0.0267586357945059	-	.	gene_id "ENSRNOG00000071892"; transcript_id "ENSRNOG00000071892_tx_66"; exon_id "3_80661100_80661196_-"; exonnum "3"; txlen "2109";
3	ENSEMBL114_rn	exon	80661100	80661196	0.0265123844522034	-	.	gene_id "ENSRNOG00000071892"; transcript_id "ENSRNOG00000071892_tx_68"; exon_id "3_80661100_80661196_-"; exonnum "2"; txlen "2104";
3	ENSEMBL114_rn	exon	80661100	80661196	0.0239446075874753	-	.	gene_id "ENSRNOG00000071892"; transcript_id "ENSRNOG00000071892_tx_69"; exon_id "3_80661100_80661196_-"; exonnum "2"; txlen "2251";
3	ENSEMBL114_rn	exon	80661100	80661196	0.0237527259528021	-	.	gene_id "ENSRNOG00000071892"; transcript_id "ENSRNOG00000071892_tx_70"; exon_id "3_80661100_80661196_-"; exonnum "3"; txlen "2235";
3	ENSEMBL114_rn	exon	80661100	80661196	0.0237527259528021	-	.	gene_id "ENSRNOG00000071892"; transcript_id "ENSRNOG00000071892_tx_71"; exon_id "3_80661100_80661196_-"; exonnum "3"; txlen "2041";
3	ENSEMBL114_rn	exon	80661100	80661196	0.0233971452933352	-	.	gene_id "ENSRNOG00000071892"; transcript_id "ENSRNOG00000071892_tx_72"; exon_id "3_80661100_80661196_-"; exonnum "3"; txlen "2700";
3	ENSEMBL114_rn	exon	80661100	80661196	0.0229194405009382	-	.	gene_id "ENSRNOG00000071892"; transcript_id "ENSRNOG00000071892_tx_73"; exon_id "3_80661100_80661196_-"; exonnum "3"; txlen "2506";
3	ENSEMBL114_rn	exon	80661100	80661196	0.0227143402070751	-	.	gene_id "ENSRNOG00000071892"; transcript_id "ENSRNOG00000071892_tx_74"; exon_id "3_80661100_80661196_-"; exonnum "3"; txlen "2715";
3	ENSEMBL114_rn	exon	80661100	80661196	0.0218661572370488	-	.	gene_id "ENSRNOG00000071892"; transcript_id "ENSRNOG00000071892_tx_77"; exon_id "3_80661100_80661196_-"; exonnum "2"; txlen "1971";
3	ENSEMBL114_rn	exon	80661100	80661196	0.0208398294698198	-	.	gene_id "ENSRNOG00000071892"; transcript_id "ENSRNOG00000071892_tx_78"; exon_id "3_80661100_80661196_-"; exonnum "2"; txlen "2165";
3	ENSEMBL114_rn	exon	80661100	80661196	0.0196813362303761	-	.	gene_id "ENSRNOG00000071892"; transcript_id "ENSRNOG00000071892_tx_79"; exon_id "3_80661100_80661196_-"; exonnum "3"; txlen "986";
3	ENSEMBL114_rn	exon	80661100	80661196	0.0182599791915407	-	.	gene_id "ENSRNOG00000071892"; transcript_id "ENSRNOG00000071892_tx_80"; exon_id "3_80661100_80661196_-"; exonnum "3"; txlen "1236";
3	ENSEMBL114_rn	exon	80661100	80661196	0.0169216299169339	-	.	gene_id "ENSRNOG00000071892"; transcript_id "ENSRNOG00000071892_tx_81"; exon_id "3_80661100_80661196_-"; exonnum "3"; txlen "2102";
3	ENSEMBL114_rn	exon	80661100	80661196	0.0163820182245055	-	.	gene_id "ENSRNOG00000071892"; transcript_id "ENSRNOG00000071892_tx_82"; exon_id "3_80661100_80661196_-"; exonnum "2"; txlen "1923";
3	ENSEMBL114_rn	exon	80661100	80661196	0.0090063703525619	-	.	gene_id "ENSRNOG00000071892"; transcript_id "ENSRNOG00000071892_tx_83"; exon_id "3_80661100_80661196_-"; exonnum "3"; txlen "2851";
3	sraer114_es	exon	80661610	80662433	0.078506232331357	-	.	gene_id "ENSRNOG00000071892"; transcript_id "ENSRNOG00000071892_tx_19"; exon_id "3_80661610_80662433_-"; exonnum "3"; txlen "1047";
3	sraer114_es	exon	80661610	80662433	0.345559081409745	-	.	gene_id "ENSRNOG00000071892"; transcript_id "ENSRNOG00000071892_tx_6"; exon_id "3_80661610_80662433_-"; exonnum "3"; txlen "1214";
3	ensembl	exon	80666284	80666414	0	-	.	gene_id "ENSRNOG00000071892"; gene_version "1"; transcript_id "ENSRNOT00000172829"; transcript_version "1"; exon_number "2"; gene_source "ensembl"; gene_biotype "lncRNA"; transcript_source "ensembl"; transcript_biotype "lncRNA"; exon_id "ENSRNOE00000712094"; exon_version "1"; tag "Ensembl_canonical";
3	ensembl	exon	80666284	80666414	0	-	.	gene_id "ENSRNOG00000071892"; gene_version "1"; transcript_id "ENSRNOT00000153237"; transcript_version "1"; exon_number "2"; gene_source "ensembl"; gene_biotype "lncRNA"; transcript_source "ensembl"; transcript_biotype "lncRNA"; exon_id "ENSRNOE00000712094"; exon_version "1";
3	ENSEMBL114_rn	exon	80666284	80666414	0.109032815510146	-	.	gene_id "ENSRNOG00000071892"; transcript_id "ENSRNOG00000071892_tx_14"; exon_id "3_80666284_80666414_-"; exonnum "2"; txlen "4365";
3	ENSEMBL114_rn	exon	80666284	80666414	0.078506232331357	-	.	gene_id "ENSRNOG00000071892"; transcript_id "ENSRNOG00000071892_tx_17"; exon_id "3_80666284_80666414_-"; exonnum "2"; txlen "4198";
3	ENSEMBL114_rn	exon	80666284	80666414	0.078506232331357	-	.	gene_id "ENSRNOG00000071892"; transcript_id "ENSRNOG00000071892_tx_18"; exon_id "3_80666284_80666414_-"; exonnum "2"; txlen "4150";
3	ENSEMBL114_rn	exon	80666284	80666414	0.078506232331357	-	.	gene_id "ENSRNOG00000071892"; transcript_id "ENSRNOG00000071892_tx_19"; exon_id "3_80666284_80666414_-"; exonnum "2"; txlen "1047";
3	ENSEMBL114_rn	exon	80666284	80666414	0.0701546713522892	-	.	gene_id "ENSRNOG00000071892"; transcript_id "ENSRNOG00000071892_tx_21"; exon_id "3_80666284_80666414_-"; exonnum "2"; txlen "2165";
3	ENSEMBL114_rn	exon	80666284	80666414	0.0618390215090366	-	.	gene_id "ENSRNOG00000071892"; transcript_id "ENSRNOG00000071892_tx_25"; exon_id "3_80666284_80666414_-"; exonnum "2"; txlen "2359";
3	ENSEMBL114_rn	exon	80666284	80666414	0.0459319410529544	-	.	gene_id "ENSRNOG00000071892"; transcript_id "ENSRNOG00000071892_tx_37"; exon_id "3_80666284_80666414_-"; exonnum "2"; txlen "2569";
3	ENSEMBL114_rn	exon	80666284	80666414	0.0459319410529544	-	.	gene_id "ENSRNOG00000071892"; transcript_id "ENSRNOG00000071892_tx_38"; exon_id "3_80666284_80666414_-"; exonnum "2"; txlen "2763";
3	ENSEMBL114_rn	exon	80666284	80666414	0.0419071187112583	-	.	gene_id "ENSRNOG00000071892"; transcript_id "ENSRNOG00000071892_tx_42"; exon_id "3_80666284_80666414_-"; exonnum "2"; txlen "2513";
3	ENSEMBL114_rn	exon	80666284	80666414	0.0419071187112583	-	.	gene_id "ENSRNOG00000071892"; transcript_id "ENSRNOG00000071892_tx_43"; exon_id "3_80666284_80666414_-"; exonnum "2"; txlen "2319";
3	ENSEMBL114_rn	exon	80666284	80666414	0.0312117774391565	-	.	gene_id "ENSRNOG00000071892"; transcript_id "ENSRNOG00000071892_tx_51"; exon_id "3_80666284_80666414_-"; exonnum "2"; txlen "2117";
3	ENSEMBL114_rn	exon	80666284	80666414	0.03077360373155	-	.	gene_id "ENSRNOG00000071892"; transcript_id "ENSRNOG00000071892_tx_53"; exon_id "3_80666284_80666414_-"; exonnum "2"; txlen "1915";
3	ENSEMBL114_rn	exon	80666284	80666414	0.029446056746851	-	.	gene_id "ENSRNOG00000071892"; transcript_id "ENSRNOG00000071892_tx_56"; exon_id "3_80666284_80666414_-"; exonnum "2"; txlen "2521";
3	ENSEMBL114_rn	exon	80666284	80666414	0.0293621301226919	-	.	gene_id "ENSRNOG00000071892"; transcript_id "ENSRNOG00000071892_tx_59"; exon_id "3_80666284_80666414_-"; exonnum "2"; txlen "2445";
3	ENSEMBL114_rn	exon	80666284	80666414	0.345559081409745	-	.	gene_id "ENSRNOG00000071892"; transcript_id "ENSRNOG00000071892_tx_6"; exon_id "3_80666284_80666414_-"; exonnum "2"; txlen "1214";
3	ENSEMBL114_rn	exon	80666284	80666414	0.0293621301226919	-	.	gene_id "ENSRNOG00000071892"; transcript_id "ENSRNOG00000071892_tx_60"; exon_id "3_80666284_80666414_-"; exonnum "2"; txlen "2639";
3	ENSEMBL114_rn	exon	80666284	80666414	0.028694195733331	-	.	gene_id "ENSRNOG00000071892"; transcript_id "ENSRNOG00000071892_tx_62"; exon_id "3_80666284_80666414_-"; exonnum "2"; txlen "2311";
3	ENSEMBL114_rn	exon	80666284	80666414	0.028683219041666	-	.	gene_id "ENSRNOG00000071892"; transcript_id "ENSRNOG00000071892_tx_63"; exon_id "3_80666284_80666414_-"; exonnum "2"; txlen "945";
3	ENSEMBL114_rn	exon	80666284	80666414	0.0273723954193638	-	.	gene_id "ENSRNOG00000071892"; transcript_id "ENSRNOG00000071892_tx_65"; exon_id "3_80666284_80666414_-"; exonnum "2"; txlen "1112";
3	ENSEMBL114_rn	exon	80666284	80666414	0.0267586357945059	-	.	gene_id "ENSRNOG00000071892"; transcript_id "ENSRNOG00000071892_tx_66"; exon_id "3_80666284_80666414_-"; exonnum "2"; txlen "2109";
3	ENSEMBL114_rn	exon	80666284	80666414	0.0237527259528021	-	.	gene_id "ENSRNOG00000071892"; transcript_id "ENSRNOG00000071892_tx_70"; exon_id "3_80666284_80666414_-"; exonnum "2"; txlen "2235";
3	ENSEMBL114_rn	exon	80666284	80666414	0.0237527259528021	-	.	gene_id "ENSRNOG00000071892"; transcript_id "ENSRNOG00000071892_tx_71"; exon_id "3_80666284_80666414_-"; exonnum "2"; txlen "2041";
3	ENSEMBL114_rn	exon	80666284	80666414	0.0233971452933352	-	.	gene_id "ENSRNOG00000071892"; transcript_id "ENSRNOG00000071892_tx_72"; exon_id "3_80666284_80666414_-"; exonnum "2"; txlen "2700";
3	ENSEMBL114_rn	exon	80666284	80666414	0.0229194405009382	-	.	gene_id "ENSRNOG00000071892"; transcript_id "ENSRNOG00000071892_tx_73"; exon_id "3_80666284_80666414_-"; exonnum "2"; txlen "2506";
3	ENSEMBL114_rn	exon	80666284	80666414	0.0227143402070751	-	.	gene_id "ENSRNOG00000071892"; transcript_id "ENSRNOG00000071892_tx_74"; exon_id "3_80666284_80666414_-"; exonnum "2"; txlen "2715";
3	ENSEMBL114_rn	exon	80666284	80666414	0.0196813362303761	-	.	gene_id "ENSRNOG00000071892"; transcript_id "ENSRNOG00000071892_tx_79"; exon_id "3_80666284_80666414_-"; exonnum "2"; txlen "986";
3	ENSEMBL114_rn	exon	80666284	80666414	0.0182599791915407	-	.	gene_id "ENSRNOG00000071892"; transcript_id "ENSRNOG00000071892_tx_80"; exon_id "3_80666284_80666414_-"; exonnum "2"; txlen "1236";
3	ENSEMBL114_rn	exon	80666284	80666414	0.0169216299169339	-	.	gene_id "ENSRNOG00000071892"; transcript_id "ENSRNOG00000071892_tx_81"; exon_id "3_80666284_80666414_-"; exonnum "2"; txlen "2102";
3	ENSEMBL114_rn	exon	80666284	80666414	0.0090063703525619	-	.	gene_id "ENSRNOG00000071892"; transcript_id "ENSRNOG00000071892_tx_83"; exon_id "3_80666284_80666414_-"; exonnum "2"; txlen "2851";
3	ensembl	exon	80666284	80676579	0	-	.	gene_id "ENSRNOG00000071892"; gene_version "1"; transcript_id "ENSRNOT00000143784"; transcript_version "1"; exon_number "2"; gene_source "ensembl"; gene_biotype "lncRNA"; transcript_source "ensembl"; transcript_biotype "lncRNA"; exon_id "ENSRNOE00000698129"; exon_version "1";
3	ensembl	exon	80666284	80677966	0	-	.	gene_id "ENSRNOG00000071892"; gene_version "1"; transcript_id "ENSRNOT00000164185"; transcript_version "1"; exon_number "1"; gene_source "ensembl"; gene_biotype "lncRNA"; transcript_source "ensembl"; transcript_biotype "lncRNA"; exon_id "ENSRNOE00000795435"; exon_version "1";
3	sraer114_ss	exon	80675734	80675825	0.078506232331357	-	.	gene_id "ENSRNOG00000071892"; transcript_id "ENSRNOG00000071892_tx_17"; exon_id "3_80675734_80675825_-"; exonnum "1"; txlen "4198";
3	sraer114_ss	exon	80675734	80675825	0.078506232331357	-	.	gene_id "ENSRNOG00000071892"; transcript_id "ENSRNOG00000071892_tx_18"; exon_id "3_80675734_80675825_-"; exonnum "1"; txlen "4150";
3	sraer114_ss	exon	80675734	80675825	0.078506232331357	-	.	gene_id "ENSRNOG00000071892"; transcript_id "ENSRNOG00000071892_tx_19"; exon_id "3_80675734_80675825_-"; exonnum "1"; txlen "1047";
3	sraer114_ss	exon	80675734	80675825	0.0623431844984306	-	.	gene_id "ENSRNOG00000071892"; transcript_id "ENSRNOG00000071892_tx_23"; exon_id "3_80675734_80675825_-"; exonnum "1"; txlen "4067";
3	sraer114_ss	exon	80675734	80675825	0.0623431844984306	-	.	gene_id "ENSRNOG00000071892"; transcript_id "ENSRNOG00000071892_tx_24"; exon_id "3_80675734_80675825_-"; exonnum "1"; txlen "4019";
3	ensembl	exon	80677708	80677966	0	-	.	gene_id "ENSRNOG00000071892"; gene_version "1"; transcript_id "ENSRNOT00000172829"; transcript_version "1"; exon_number "1"; gene_source "ensembl"; gene_biotype "lncRNA"; transcript_source "ensembl"; transcript_biotype "lncRNA"; exon_id "ENSRNOE00000759677"; exon_version "1"; tag "Ensembl_canonical";
3	ensembl	exon	80677708	80677966	0	-	.	gene_id "ENSRNOG00000071892"; gene_version "1"; transcript_id "ENSRNOT00000153237"; transcript_version "1"; exon_number "1"; gene_source "ensembl"; gene_biotype "lncRNA"; transcript_source "ensembl"; transcript_biotype "lncRNA"; exon_id "ENSRNOE00000759677"; exon_version "1";
3	ensembl	exon	80677708	80677966	0	-	.	gene_id "ENSRNOG00000071892"; gene_version "1"; transcript_id "ENSRNOT00000143784"; transcript_version "1"; exon_number "1"; gene_source "ensembl"; gene_biotype "lncRNA"; transcript_source "ensembl"; transcript_biotype "lncRNA"; exon_id "ENSRNOE00000759677"; exon_version "1";
3	ensembl	exon	80677708	80677966	0	-	.	gene_id "ENSRNOG00000071892"; gene_version "1"; transcript_id "ENSRNOT00000165649"; transcript_version "1"; exon_number "1"; gene_source "ensembl"; gene_biotype "lncRNA"; transcript_source "ensembl"; transcript_biotype "lncRNA"; exon_id "ENSRNOE00000759677"; exon_version "1";
3	ENSEMBL114_rn	exon	80677708	80677966	0.721826057585947	-	.	gene_id "ENSRNOG00000071892"; transcript_id "ENSRNOG00000071892_tx_1"; exon_id "3_80677708_80677966_-"; exonnum "1"; txlen "4234";
3	ENSEMBL114_rn	exon	80677708	80677966	0.119924483229278	-	.	gene_id "ENSRNOG00000071892"; transcript_id "ENSRNOG00000071892_tx_10"; exon_id "3_80677708_80677966_-"; exonnum "1"; txlen "2411";
3	ENSEMBL114_rn	exon	80677708	80677966	0.119335200823691	-	.	gene_id "ENSRNOG00000071892"; transcript_id "ENSRNOG00000071892_tx_11"; exon_id "3_80677708_80677966_-"; exonnum "1"; txlen "1813";
3	ENSEMBL114_rn	exon	80677708	80677966	0.11497938423913	-	.	gene_id "ENSRNOG00000071892"; transcript_id "ENSRNOG00000071892_tx_13"; exon_id "3_80677708_80677966_-"; exonnum "1"; txlen "2007";
3	ENSEMBL114_rn	exon	80677708	80677966	0.109032815510146	-	.	gene_id "ENSRNOG00000071892"; transcript_id "ENSRNOG00000071892_tx_14"; exon_id "3_80677708_80677966_-"; exonnum "1"; txlen "4365";
3	ENSEMBL114_rn	exon	80677708	80677966	0.103028040831591	-	.	gene_id "ENSRNOG00000071892"; transcript_id "ENSRNOG00000071892_tx_15"; exon_id "3_80677708_80677966_-"; exonnum "1"; txlen "884";
3	ENSEMBL114_rn	exon	80677708	80677966	0.0701546713522892	-	.	gene_id "ENSRNOG00000071892"; transcript_id "ENSRNOG00000071892_tx_20"; exon_id "3_80677708_80677966_-"; exonnum "1"; txlen "2034";
3	ENSEMBL114_rn	exon	80677708	80677966	0.0701546713522892	-	.	gene_id "ENSRNOG00000071892"; transcript_id "ENSRNOG00000071892_tx_21"; exon_id "3_80677708_80677966_-"; exonnum "1"; txlen "2165";
3	ENSEMBL114_rn	exon	80677708	80677966	0.0701546713522892	-	.	gene_id "ENSRNOG00000071892"; transcript_id "ENSRNOG00000071892_tx_22"; exon_id "3_80677708_80677966_-"; exonnum "1"; txlen "2228";
3	ENSEMBL114_rn	exon	80677708	80677966	0.0618390215090366	-	.	gene_id "ENSRNOG00000071892"; transcript_id "ENSRNOG00000071892_tx_25"; exon_id "3_80677708_80677966_-"; exonnum "1"; txlen "2359";
3	ENSEMBL114_rn	exon	80677708	80677966	0.0543651627943939	-	.	gene_id "ENSRNOG00000071892"; transcript_id "ENSRNOG00000071892_tx_26"; exon_id "3_80677708_80677966_-"; exonnum "1"; txlen "1687";
3	ENSEMBL114_rn	exon	80677708	80677966	0.0543651627943939	-	.	gene_id "ENSRNOG00000071892"; transcript_id "ENSRNOG00000071892_tx_27"; exon_id "3_80677708_80677966_-"; exonnum "1"; txlen "1881";
3	ENSEMBL114_rn	exon	80677708	80677966	0.0540693855159966	-	.	gene_id "ENSRNOG00000071892"; transcript_id "ENSRNOG00000071892_tx_28"; exon_id "3_80677708_80677966_-"; exonnum "1"; txlen "2154";
3	ENSEMBL114_rn	exon	80677708	80677966	0.0527491691131298	-	.	gene_id "ENSRNOG00000071892"; transcript_id "ENSRNOG00000071892_tx_29"; exon_id "3_80677708_80677966_-"; exonnum "1"; txlen "2348";
3	ENSEMBL114_rn	exon	80677708	80677966	0.0487569663443024	-	.	gene_id "ENSRNOG00000071892"; transcript_id "ENSRNOG00000071892_tx_30"; exon_id "3_80677708_80677966_-"; exonnum "1"; txlen "1784";
3	ENSEMBL114_rn	exon	80677708	80677966	0.0485286781849112	-	.	gene_id "ENSRNOG00000071892"; transcript_id "ENSRNOG00000071892_tx_31"; exon_id "3_80677708_80677966_-"; exonnum "1"; txlen "814";
3	ENSEMBL114_rn	exon	80677708	80677966	0.0476662182574515	-	.	gene_id "ENSRNOG00000071892"; transcript_id "ENSRNOG00000071892_tx_32"; exon_id "3_80677708_80677966_-"; exonnum "1"; txlen "1105";
3	ENSEMBL114_rn	exon	80677708	80677966	0.0473906512942346	-	.	gene_id "ENSRNOG00000071892"; transcript_id "ENSRNOG00000071892_tx_33"; exon_id "3_80677708_80677966_-"; exonnum "1"; txlen "2091";
3	ENSEMBL114_rn	exon	80677708	80677966	0.0473906512942346	-	.	gene_id "ENSRNOG00000071892"; transcript_id "ENSRNOG00000071892_tx_34"; exon_id "3_80677708_80677966_-"; exonnum "1"; txlen "2285";
3	ENSEMBL114_rn	exon	80677708	80677966	0.0459319410529544	-	.	gene_id "ENSRNOG00000071892"; transcript_id "ENSRNOG00000071892_tx_35"; exon_id "3_80677708_80677966_-"; exonnum "1"; txlen "2438";
3	ENSEMBL114_rn	exon	80677708	80677966	0.0459319410529544	-	.	gene_id "ENSRNOG00000071892"; transcript_id "ENSRNOG00000071892_tx_36"; exon_id "3_80677708_80677966_-"; exonnum "1"; txlen "2632";
3	ENSEMBL114_rn	exon	80677708	80677966	0.0459319410529544	-	.	gene_id "ENSRNOG00000071892"; transcript_id "ENSRNOG00000071892_tx_37"; exon_id "3_80677708_80677966_-"; exonnum "1"; txlen "2569";
3	ENSEMBL114_rn	exon	80677708	80677966	0.0459319410529544	-	.	gene_id "ENSRNOG00000071892"; transcript_id "ENSRNOG00000071892_tx_38"; exon_id "3_80677708_80677966_-"; exonnum "1"; txlen "2763";
3	ENSEMBL114_rn	exon	80677708	80677966	0.0432086008505457	-	.	gene_id "ENSRNOG00000071892"; transcript_id "ENSRNOG00000071892_tx_39"; exon_id "3_80677708_80677966_-"; exonnum "1"; txlen "1986";
3	ENSEMBL114_rn	exon	80677708	80677966	0.0419071187112583	-	.	gene_id "ENSRNOG00000071892"; transcript_id "ENSRNOG00000071892_tx_40"; exon_id "3_80677708_80677966_-"; exonnum "1"; txlen "2188";
3	ENSEMBL114_rn	exon	80677708	80677966	0.0419071187112583	-	.	gene_id "ENSRNOG00000071892"; transcript_id "ENSRNOG00000071892_tx_41"; exon_id "3_80677708_80677966_-"; exonnum "1"; txlen "2382";
3	ENSEMBL114_rn	exon	80677708	80677966	0.0419071187112583	-	.	gene_id "ENSRNOG00000071892"; transcript_id "ENSRNOG00000071892_tx_42"; exon_id "3_80677708_80677966_-"; exonnum "1"; txlen "2513";
3	ENSEMBL114_rn	exon	80677708	80677966	0.0419071187112583	-	.	gene_id "ENSRNOG00000071892"; transcript_id "ENSRNOG00000071892_tx_43"; exon_id "3_80677708_80677966_-"; exonnum "1"; txlen "2319";
3	ENSEMBL114_rn	exon	80677708	80677966	0.0381702982076522	-	.	gene_id "ENSRNOG00000071892"; transcript_id "ENSRNOG00000071892_tx_44"; exon_id "3_80677708_80677966_-"; exonnum "1"; txlen "1978";
3	ENSEMBL114_rn	exon	80677708	80677966	0.0345027833596059	-	.	gene_id "ENSRNOG00000071892"; transcript_id "ENSRNOG00000071892_tx_45"; exon_id "3_80677708_80677966_-"; exonnum "1"; txlen "855";
3	ENSEMBL114_rn	exon	80677708	80677966	0.0337823845904599	-	.	gene_id "ENSRNOG00000071892"; transcript_id "ENSRNOG00000071892_tx_46"; exon_id "3_80677708_80677966_-"; exonnum "1"; txlen "1750";
3	ENSEMBL114_rn	exon	80677708	80677966	0.0337793876064098	-	.	gene_id "ENSRNOG00000071892"; transcript_id "ENSRNOG00000071892_tx_47"; exon_id "3_80677708_80677966_-"; exonnum "1"; txlen "1910";
3	ENSEMBL114_rn	exon	80677708	80677966	0.0324336801051962	-	.	gene_id "ENSRNOG00000071892"; transcript_id "ENSRNOG00000071892_tx_48"; exon_id "3_80677708_80677966_-"; exonnum "1"; txlen "1944";
3	ENSEMBL114_rn	exon	80677708	80677966	0.0312849441319432	-	.	gene_id "ENSRNOG00000071892"; transcript_id "ENSRNOG00000071892_tx_49"; exon_id "3_80677708_80677966_-"; exonnum "1"; txlen "2375";
3	ENSEMBL114_rn	exon	80677708	80677966	0.391386943260111	-	.	gene_id "ENSRNOG00000071892"; transcript_id "ENSRNOG00000071892_tx_5"; exon_id "3_80677708_80677966_-"; exonnum "1"; txlen "988";
3	ENSEMBL114_rn	exon	80677708	80677966	0.0312117774391565	-	.	gene_id "ENSRNOG00000071892"; transcript_id "ENSRNOG00000071892_tx_50"; exon_id "3_80677708_80677966_-"; exonnum "1"; txlen "2180";
3	ENSEMBL114_rn	exon	80677708	80677966	0.0312117774391565	-	.	gene_id "ENSRNOG00000071892"; transcript_id "ENSRNOG00000071892_tx_51"; exon_id "3_80677708_80677966_-"; exonnum "1"; txlen "2117";
3	ENSEMBL114_rn	exon	80677708	80677966	0.0308307399693186	-	.	gene_id "ENSRNOG00000071892"; transcript_id "ENSRNOG00000071892_tx_52"; exon_id "3_80677708_80677966_-"; exonnum "1"; txlen "981";
3	ENSEMBL114_rn	exon	80677708	80677966	0.03077360373155	-	.	gene_id "ENSRNOG00000071892"; transcript_id "ENSRNOG00000071892_tx_53"; exon_id "3_80677708_80677966_-"; exonnum "1"; txlen "1915";
3	ENSEMBL114_rn	exon	80677708	80677966	0.029446056746851	-	.	gene_id "ENSRNOG00000071892"; transcript_id "ENSRNOG00000071892_tx_54"; exon_id "3_80677708_80677966_-"; exonnum "1"; txlen "2390";
3	ENSEMBL114_rn	exon	80677708	80677966	0.029446056746851	-	.	gene_id "ENSRNOG00000071892"; transcript_id "ENSRNOG00000071892_tx_55"; exon_id "3_80677708_80677966_-"; exonnum "1"; txlen "2584";
3	ENSEMBL114_rn	exon	80677708	80677966	0.029446056746851	-	.	gene_id "ENSRNOG00000071892"; transcript_id "ENSRNOG00000071892_tx_56"; exon_id "3_80677708_80677966_-"; exonnum "1"; txlen "2521";
3	ENSEMBL114_rn	exon	80677708	80677966	0.0293621301226919	-	.	gene_id "ENSRNOG00000071892"; transcript_id "ENSRNOG00000071892_tx_57"; exon_id "3_80677708_80677966_-"; exonnum "1"; txlen "2314";
3	ENSEMBL114_rn	exon	80677708	80677966	0.0293621301226919	-	.	gene_id "ENSRNOG00000071892"; transcript_id "ENSRNOG00000071892_tx_58"; exon_id "3_80677708_80677966_-"; exonnum "1"; txlen "2508";
3	ENSEMBL114_rn	exon	80677708	80677966	0.0293621301226919	-	.	gene_id "ENSRNOG00000071892"; transcript_id "ENSRNOG00000071892_tx_59"; exon_id "3_80677708_80677966_-"; exonnum "1"; txlen "2445";
3	ENSEMBL114_rn	exon	80677708	80677966	0.345559081409745	-	.	gene_id "ENSRNOG00000071892"; transcript_id "ENSRNOG00000071892_tx_6"; exon_id "3_80677708_80677966_-"; exonnum "1"; txlen "1214";
3	ENSEMBL114_rn	exon	80677708	80677966	0.0293621301226919	-	.	gene_id "ENSRNOG00000071892"; transcript_id "ENSRNOG00000071892_tx_60"; exon_id "3_80677708_80677966_-"; exonnum "1"; txlen "2639";
3	ENSEMBL114_rn	exon	80677708	80677966	0.0287708977648201	-	.	gene_id "ENSRNOG00000071892"; transcript_id "ENSRNOG00000071892_tx_61"; exon_id "3_80677708_80677966_-"; exonnum "1"; txlen "2569";
3	ENSEMBL114_rn	exon	80677708	80677966	0.028694195733331	-	.	gene_id "ENSRNOG00000071892"; transcript_id "ENSRNOG00000071892_tx_62"; exon_id "3_80677708_80677966_-"; exonnum "1"; txlen "2311";
3	ENSEMBL114_rn	exon	80677708	80677966	0.028683219041666	-	.	gene_id "ENSRNOG00000071892"; transcript_id "ENSRNOG00000071892_tx_63"; exon_id "3_80677708_80677966_-"; exonnum "1"; txlen "945";
3	ENSEMBL114_rn	exon	80677708	80677966	0.027634496872064	-	.	gene_id "ENSRNOG00000071892"; transcript_id "ENSRNOG00000071892_tx_64"; exon_id "3_80677708_80677966_-"; exonnum "1"; txlen "1057";
3	ENSEMBL114_rn	exon	80677708	80677966	0.0273723954193638	-	.	gene_id "ENSRNOG00000071892"; transcript_id "ENSRNOG00000071892_tx_65"; exon_id "3_80677708_80677966_-"; exonnum "1"; txlen "1112";
3	ENSEMBL114_rn	exon	80677708	80677966	0.0267586357945059	-	.	gene_id "ENSRNOG00000071892"; transcript_id "ENSRNOG00000071892_tx_66"; exon_id "3_80677708_80677966_-"; exonnum "1"; txlen "2109";
3	ENSEMBL114_rn	exon	80677708	80677966	0.0265123844522034	-	.	gene_id "ENSRNOG00000071892"; transcript_id "ENSRNOG00000071892_tx_68"; exon_id "3_80677708_80677966_-"; exonnum "1"; txlen "2104";
3	ENSEMBL114_rn	exon	80677708	80677966	0.0239446075874753	-	.	gene_id "ENSRNOG00000071892"; transcript_id "ENSRNOG00000071892_tx_69"; exon_id "3_80677708_80677966_-"; exonnum "1"; txlen "2251";
3	ENSEMBL114_rn	exon	80677708	80677966	0.211683905848898	-	.	gene_id "ENSRNOG00000071892"; transcript_id "ENSRNOG00000071892_tx_7"; exon_id "3_80677708_80677966_-"; exonnum "1"; txlen "758";
3	ENSEMBL114_rn	exon	80677708	80677966	0.0237527259528021	-	.	gene_id "ENSRNOG00000071892"; transcript_id "ENSRNOG00000071892_tx_70"; exon_id "3_80677708_80677966_-"; exonnum "1"; txlen "2235";
3	ENSEMBL114_rn	exon	80677708	80677966	0.0237527259528021	-	.	gene_id "ENSRNOG00000071892"; transcript_id "ENSRNOG00000071892_tx_71"; exon_id "3_80677708_80677966_-"; exonnum "1"; txlen "2041";
3	ENSEMBL114_rn	exon	80677708	80677966	0.0233971452933352	-	.	gene_id "ENSRNOG00000071892"; transcript_id "ENSRNOG00000071892_tx_72"; exon_id "3_80677708_80677966_-"; exonnum "1"; txlen "2700";
3	ENSEMBL114_rn	exon	80677708	80677966	0.0229194405009382	-	.	gene_id "ENSRNOG00000071892"; transcript_id "ENSRNOG00000071892_tx_73"; exon_id "3_80677708_80677966_-"; exonnum "1"; txlen "2506";
3	ENSEMBL114_rn	exon	80677708	80677966	0.0227143402070751	-	.	gene_id "ENSRNOG00000071892"; transcript_id "ENSRNOG00000071892_tx_74"; exon_id "3_80677708_80677966_-"; exonnum "1"; txlen "2715";
3	ENSEMBL114_rn	exon	80677708	80677966	0.0218661572370488	-	.	gene_id "ENSRNOG00000071892"; transcript_id "ENSRNOG00000071892_tx_77"; exon_id "3_80677708_80677966_-"; exonnum "1"; txlen "1971";
3	ENSEMBL114_rn	exon	80677708	80677966	0.0208398294698198	-	.	gene_id "ENSRNOG00000071892"; transcript_id "ENSRNOG00000071892_tx_78"; exon_id "3_80677708_80677966_-"; exonnum "1"; txlen "2165";
3	ENSEMBL114_rn	exon	80677708	80677966	0.0196813362303761	-	.	gene_id "ENSRNOG00000071892"; transcript_id "ENSRNOG00000071892_tx_79"; exon_id "3_80677708_80677966_-"; exonnum "1"; txlen "986";
3	ENSEMBL114_rn	exon	80677708	80677966	0.188723558089276	-	.	gene_id "ENSRNOG00000071892"; transcript_id "ENSRNOG00000071892_tx_8"; exon_id "3_80677708_80677966_-"; exonnum "1"; txlen "1575";
3	ENSEMBL114_rn	exon	80677708	80677966	0.0182599791915407	-	.	gene_id "ENSRNOG00000071892"; transcript_id "ENSRNOG00000071892_tx_80"; exon_id "3_80677708_80677966_-"; exonnum "1"; txlen "1236";
3	ENSEMBL114_rn	exon	80677708	80677966	0.0169216299169339	-	.	gene_id "ENSRNOG00000071892"; transcript_id "ENSRNOG00000071892_tx_81"; exon_id "3_80677708_80677966_-"; exonnum "1"; txlen "2102";
3	ENSEMBL114_rn	exon	80677708	80677966	0.0163820182245055	-	.	gene_id "ENSRNOG00000071892"; transcript_id "ENSRNOG00000071892_tx_82"; exon_id "3_80677708_80677966_-"; exonnum "1"; txlen "1923";
3	ENSEMBL114_rn	exon	80677708	80677966	0.0090063703525619	-	.	gene_id "ENSRNOG00000071892"; transcript_id "ENSRNOG00000071892_tx_83"; exon_id "3_80677708_80677966_-"; exonnum "1"; txlen "2851";
3	ENSEMBL114_rn	exon	80677708	80677966	0.125089139138359	-	.	gene_id "ENSRNOG00000071892"; transcript_id "ENSRNOG00000071892_tx_9"; exon_id "3_80677708_80677966_-"; exonnum "1"; txlen "2217";
3	sraer114_es	exon	80756380	80756838	0.0379040487724603	-	.	gene_id "ENSRNOG00000074129"; transcript_id "ENSRNOG00000074129_tx_33"; exon_id "3_80756380_80756838_-"; exonnum "5"; txlen "1817";
3	sraer114_es	exon	80756380	80756838	0.0379040487724603	-	.	gene_id "ENSRNOG00000074129"; transcript_id "ENSRNOG00000074129_tx_34"; exon_id "3_80756380_80756838_-"; exonnum "5"; txlen "1968";
3	sraer114_es	exon	80756380	80756838	0.030360554006238	-	.	gene_id "ENSRNOG00000074129"; transcript_id "ENSRNOG00000074129_tx_40"; exon_id "3_80756380_80756838_-"; exonnum "7"; txlen "1536";
3	sraer114_es	exon	80756380	80756838	0.00280980683963957	-	.	gene_id "ENSRNOG00000074129"; transcript_id "ENSRNOG00000074129_tx_41"; exon_id "3_80756380_80756838_-"; exonnum "9"; txlen "1488";
3	sraer114_es	exon	80766476	80766650	0.0318411430438216	-	.	gene_id "ENSRNOG00000074129"; transcript_id "ENSRNOG00000074129_tx_38"; exon_id "3_80766476_80766650_-"; exonnum "5"; txlen "1533";
3	sraer114_es	exon	80766476	80766650	0.0318411430438216	-	.	gene_id "ENSRNOG00000074129"; transcript_id "ENSRNOG00000074129_tx_39"; exon_id "3_80766476_80766650_-"; exonnum "5"; txlen "1684";
3	sraer114_mid	exon	80790164	80790401	0.199858456484392	-	.	gene_id "ENSRNOG00000074129"; transcript_id "ENSRNOG00000074129_tx_18"; exon_id "3_80790164_80790401_-"; exonnum "5"; txlen "1146";
3	sraer114_mid	exon	80790164	80790401	0.0379040487724603	-	.	gene_id "ENSRNOG00000074129"; transcript_id "ENSRNOG00000074129_tx_33"; exon_id "3_80790164_80790401_-"; exonnum "4"; txlen "1817";
3	sraer114_mid	exon	80790164	80790401	0.0379040487724603	-	.	gene_id "ENSRNOG00000074129"; transcript_id "ENSRNOG00000074129_tx_34"; exon_id "3_80790164_80790401_-"; exonnum "4"; txlen "1968";
3	sraer114_mid	exon	80790164	80790401	0.0318411430438216	-	.	gene_id "ENSRNOG00000074129"; transcript_id "ENSRNOG00000074129_tx_38"; exon_id "3_80790164_80790401_-"; exonnum "4"; txlen "1533";
3	sraer114_mid	exon	80790164	80790401	0.0318411430438216	-	.	gene_id "ENSRNOG00000074129"; transcript_id "ENSRNOG00000074129_tx_39"; exon_id "3_80790164_80790401_-"; exonnum "4"; txlen "1684";
3	sraer114_mid	exon	80790164	80790401	0.030360554006238	-	.	gene_id "ENSRNOG00000074129"; transcript_id "ENSRNOG00000074129_tx_40"; exon_id "3_80790164_80790401_-"; exonnum "6"; txlen "1536";
3	sraer114_mid	exon	80790164	80790401	0.00280980683963957	-	.	gene_id "ENSRNOG00000074129"; transcript_id "ENSRNOG00000074129_tx_41"; exon_id "3_80790164_80790401_-"; exonnum "8"; txlen "1488";
3	sraer114_mid	exon	80790919	80791332	0.0379040487724603	-	.	gene_id "ENSRNOG00000074129"; transcript_id "ENSRNOG00000074129_tx_34"; exon_id "3_80790919_80791332_-"; exonnum "3"; txlen "1968";
3	sraer114_mid	exon	80790919	80791332	0.0318411430438216	-	.	gene_id "ENSRNOG00000074129"; transcript_id "ENSRNOG00000074129_tx_39"; exon_id "3_80790919_80791332_-"; exonnum "3"; txlen "1684";
3	sraer114_mid	exon	80791070	80791332	0.199858456484392	-	.	gene_id "ENSRNOG00000074129"; transcript_id "ENSRNOG00000074129_tx_18"; exon_id "3_80791070_80791332_-"; exonnum "4"; txlen "1146";
3	sraer114_mid	exon	80791070	80791332	0.0379040487724603	-	.	gene_id "ENSRNOG00000074129"; transcript_id "ENSRNOG00000074129_tx_33"; exon_id "3_80791070_80791332_-"; exonnum "3"; txlen "1817";
3	sraer114_mid	exon	80791070	80791332	0.0318411430438216	-	.	gene_id "ENSRNOG00000074129"; transcript_id "ENSRNOG00000074129_tx_38"; exon_id "3_80791070_80791332_-"; exonnum "3"; txlen "1533";
3	sraer114_mid	exon	80791070	80791332	0.030360554006238	-	.	gene_id "ENSRNOG00000074129"; transcript_id "ENSRNOG00000074129_tx_40"; exon_id "3_80791070_80791332_-"; exonnum "5"; txlen "1536";
3	sraer114_mid	exon	80791070	80791332	0.00280980683963957	-	.	gene_id "ENSRNOG00000074129"; transcript_id "ENSRNOG00000074129_tx_41"; exon_id "3_80791070_80791332_-"; exonnum "7"; txlen "1488";
3	ensembl	exon	80795022	80795307	0	-	.	gene_id "ENSRNOG00000074129"; gene_version "1"; transcript_id "ENSRNOT00000160154"; transcript_version "1"; exon_number "7"; gene_source "ensembl"; gene_biotype "lncRNA"; transcript_source "ensembl"; transcript_biotype "lncRNA"; exon_id "ENSRNOE00000817757"; exon_version "1";
3	ENSEMBL114_rn	exon	80795022	80795307	3.49180820114533	-	.	gene_id "ENSRNOG00000074129"; transcript_id "ENSRNOG00000074129_tx_1"; exon_id "3_80795022_80795307_-"; exonnum "3"; txlen "873";
3	ENSEMBL114_rn	exon	80795022	80795307	0.570310490107041	-	.	gene_id "ENSRNOG00000074129"; transcript_id "ENSRNOG00000074129_tx_10"; exon_id "3_80795022_80795307_-"; exonnum "3"; txlen "707";
3	ENSEMBL114_rn	exon	80795022	80795307	0.451615643822678	-	.	gene_id "ENSRNOG00000074129"; transcript_id "ENSRNOG00000074129_tx_11"; exon_id "3_80795022_80795307_-"; exonnum "4"; txlen "535";
3	ENSEMBL114_rn	exon	80795022	80795307	0.314555187289597	-	.	gene_id "ENSRNOG00000074129"; transcript_id "ENSRNOG00000074129_tx_13"; exon_id "3_80795022_80795307_-"; exonnum "3"; txlen "1143";
3	ENSEMBL114_rn	exon	80795022	80795307	0.297820013964749	-	.	gene_id "ENSRNOG00000074129"; transcript_id "ENSRNOG00000074129_tx_14"; exon_id "3_80795022_80795307_-"; exonnum "4"; txlen "1221";
3	ENSEMBL114_rn	exon	80795022	80795307	0.237349223007919	-	.	gene_id "ENSRNOG00000074129"; transcript_id "ENSRNOG00000074129_tx_15"; exon_id "3_80795022_80795307_-"; exonnum "4"; txlen "805";
3	ENSEMBL114_rn	exon	80795022	80795307	0.237349223007919	-	.	gene_id "ENSRNOG00000074129"; transcript_id "ENSRNOG00000074129_tx_16"; exon_id "3_80795022_80795307_-"; exonnum "3"; txlen "727";
3	ENSEMBL114_rn	exon	80795022	80795307	2.38712012680404	-	.	gene_id "ENSRNOG00000074129"; transcript_id "ENSRNOG00000074129_tx_2"; exon_id "3_80795022_80795307_-"; exonnum "3"; txlen "570";
3	ENSEMBL114_rn	exon	80795022	80795307	0.162094718144937	-	.	gene_id "ENSRNOG00000074129"; transcript_id "ENSRNOG00000074129_tx_20"; exon_id "3_80795022_80795307_-"; exonnum "4"; txlen "631";
3	ENSEMBL114_rn	exon	80795022	80795307	0.0755707446296723	-	.	gene_id "ENSRNOG00000074129"; transcript_id "ENSRNOG00000074129_tx_22"; exon_id "3_80795022_80795307_-"; exonnum "4"; txlen "1201";
3	ENSEMBL114_rn	exon	80795022	80795307	0.0731410885279443	-	.	gene_id "ENSRNOG00000074129"; transcript_id "ENSRNOG00000074129_tx_24"; exon_id "3_80795022_80795307_-"; exonnum "5"; txlen "1279";
3	ENSEMBL114_rn	exon	80795022	80795307	0.0569860981129271	-	.	gene_id "ENSRNOG00000074129"; transcript_id "ENSRNOG00000074129_tx_28"; exon_id "3_80795022_80795307_-"; exonnum "5"; txlen "862";
3	ENSEMBL114_rn	exon	80795022	80795307	0.0494052569704638	-	.	gene_id "ENSRNOG00000074129"; transcript_id "ENSRNOG00000074129_tx_29"; exon_id "3_80795022_80795307_-"; exonnum "5"; txlen "709";
3	ENSEMBL114_rn	exon	80795022	80795307	1.41969938492914	-	.	gene_id "ENSRNOG00000074129"; transcript_id "ENSRNOG00000074129_tx_3"; exon_id "3_80795022_80795307_-"; exonnum "4"; txlen "951";
3	ENSEMBL114_rn	exon	80795022	80795307	0.0445532062172353	-	.	gene_id "ENSRNOG00000074129"; transcript_id "ENSRNOG00000074129_tx_30"; exon_id "3_80795022_80795307_-"; exonnum "3"; txlen "751";
3	ENSEMBL114_rn	exon	80795022	80795307	0.0445532062172353	-	.	gene_id "ENSRNOG00000074129"; transcript_id "ENSRNOG00000074129_tx_31"; exon_id "3_80795022_80795307_-"; exonnum "4"; txlen "829";
3	ENSEMBL114_rn	exon	80795022	80795307	0.0394487742167495	-	.	gene_id "ENSRNOG00000074129"; transcript_id "ENSRNOG00000074129_tx_32"; exon_id "3_80795022_80795307_-"; exonnum "3"; txlen "519";
3	ENSEMBL114_rn	exon	80795022	80795307	0.0329971312265466	-	.	gene_id "ENSRNOG00000074129"; transcript_id "ENSRNOG00000074129_tx_35"; exon_id "3_80795022_80795307_-"; exonnum "6"; txlen "774";
3	ENSEMBL114_rn	exon	80795022	80795307	0.0329971312265466	-	.	gene_id "ENSRNOG00000074129"; transcript_id "ENSRNOG00000074129_tx_36"; exon_id "3_80795022_80795307_-"; exonnum "5"; txlen "696";
3	ENSEMBL114_rn	exon	80795022	80795307	1.37638413530559	-	.	gene_id "ENSRNOG00000074129"; transcript_id "ENSRNOG00000074129_tx_4"; exon_id "3_80795022_80795307_-"; exonnum "4"; txlen "515";
3	ENSEMBL114_rn	exon	80795022	80795307	1.05845616388188	-	.	gene_id "ENSRNOG00000074129"; transcript_id "ENSRNOG00000074129_tx_6"; exon_id "3_80795022_80795307_-"; exonnum "4"; txlen "648";
3	ENSEMBL114_rn	exon	80795022	80795307	0.652355105828249	-	.	gene_id "ENSRNOG00000074129"; transcript_id "ENSRNOG00000074129_tx_7"; exon_id "3_80795022_80795307_-"; exonnum "4"; txlen "931";
3	ENSEMBL114_rn	exon	80795022	80795307	0.632804295956323	-	.	gene_id "ENSRNOG00000074129"; transcript_id "ENSRNOG00000074129_tx_8"; exon_id "3_80795022_80795307_-"; exonnum "5"; txlen "1009";
3	ENSEMBL114_rn	exon	80795022	80795307	0.570310490107041	-	.	gene_id "ENSRNOG00000074129"; transcript_id "ENSRNOG00000074129_tx_9"; exon_id "3_80795022_80795307_-"; exonnum "4"; txlen "785";
3	ensembl	gene	80795022	80829986	0	-	.	gene_id "ENSRNOG00000074129"; gene_version "1"; gene_source "ensembl"; gene_biotype "lncRNA";
3	ensembl	transcript	80795022	80829986	0	-	.	gene_id "ENSRNOG00000074129"; gene_version "1"; transcript_id "ENSRNOT00000160154"; transcript_version "1"; gene_source "ensembl"; gene_biotype "lncRNA"; transcript_source "ensembl"; transcript_biotype "lncRNA";
3	sraer114_mid	exon	80796529	80796606	0.451615643822678	-	.	gene_id "ENSRNOG00000074129"; transcript_id "ENSRNOG00000074129_tx_11"; exon_id "3_80796529_80796606_-"; exonnum "3"; txlen "535";
3	sraer114_mid	exon	80796529	80796606	0.297820013964749	-	.	gene_id "ENSRNOG00000074129"; transcript_id "ENSRNOG00000074129_tx_14"; exon_id "3_80796529_80796606_-"; exonnum "3"; txlen "1221";
3	sraer114_mid	exon	80796529	80796606	0.237349223007919	-	.	gene_id "ENSRNOG00000074129"; transcript_id "ENSRNOG00000074129_tx_15"; exon_id "3_80796529_80796606_-"; exonnum "3"; txlen "805";
3	sraer114_mid	exon	80796529	80796606	0.0731410885279443	-	.	gene_id "ENSRNOG00000074129"; transcript_id "ENSRNOG00000074129_tx_24"; exon_id "3_80796529_80796606_-"; exonnum "4"; txlen "1279";
3	sraer114_mid	exon	80796529	80796606	0.0494052569704638	-	.	gene_id "ENSRNOG00000074129"; transcript_id "ENSRNOG00000074129_tx_29"; exon_id "3_80796529_80796606_-"; exonnum "4"; txlen "709";
3	sraer114_mid	exon	80796529	80796606	1.41969938492914	-	.	gene_id "ENSRNOG00000074129"; transcript_id "ENSRNOG00000074129_tx_3"; exon_id "3_80796529_80796606_-"; exonnum "3"; txlen "951";
3	sraer114_mid	exon	80796529	80796606	0.0445532062172353	-	.	gene_id "ENSRNOG00000074129"; transcript_id "ENSRNOG00000074129_tx_31"; exon_id "3_80796529_80796606_-"; exonnum "3"; txlen "829";
3	sraer114_mid	exon	80796529	80796606	0.0329971312265466	-	.	gene_id "ENSRNOG00000074129"; transcript_id "ENSRNOG00000074129_tx_35"; exon_id "3_80796529_80796606_-"; exonnum "5"; txlen "774";
3	sraer114_mid	exon	80796529	80796606	1.37638413530559	-	.	gene_id "ENSRNOG00000074129"; transcript_id "ENSRNOG00000074129_tx_4"; exon_id "3_80796529_80796606_-"; exonnum "3"; txlen "515";
3	sraer114_mid	exon	80796529	80796606	0.00280980683963957	-	.	gene_id "ENSRNOG00000074129"; transcript_id "ENSRNOG00000074129_tx_41"; exon_id "3_80796529_80796606_-"; exonnum "6"; txlen "1488";
3	sraer114_mid	exon	80796529	80796606	1.05845616388188	-	.	gene_id "ENSRNOG00000074129"; transcript_id "ENSRNOG00000074129_tx_6"; exon_id "3_80796529_80796606_-"; exonnum "3"; txlen "648";
3	sraer114_mid	exon	80796529	80796606	0.632804295956323	-	.	gene_id "ENSRNOG00000074129"; transcript_id "ENSRNOG00000074129_tx_8"; exon_id "3_80796529_80796606_-"; exonnum "4"; txlen "1009";
3	sraer114_mid	exon	80796529	80796606	0.570310490107041	-	.	gene_id "ENSRNOG00000074129"; transcript_id "ENSRNOG00000074129_tx_9"; exon_id "3_80796529_80796606_-"; exonnum "3"; txlen "785";
3	sraer114_mid	exon	80797932	80798030	3.49180820114533	-	.	gene_id "ENSRNOG00000074129"; transcript_id "ENSRNOG00000074129_tx_1"; exon_id "3_80797932_80798030_-"; exonnum "2"; txlen "873";
3	sraer114_mid	exon	80797932	80798030	0.451615643822678	-	.	gene_id "ENSRNOG00000074129"; transcript_id "ENSRNOG00000074129_tx_11"; exon_id "3_80797932_80798030_-"; exonnum "2"; txlen "535";
3	sraer114_mid	exon	80797932	80798030	0.199858456484392	-	.	gene_id "ENSRNOG00000074129"; transcript_id "ENSRNOG00000074129_tx_18"; exon_id "3_80797932_80798030_-"; exonnum "3"; txlen "1146";
3	sraer114_mid	exon	80797932	80798030	2.38712012680404	-	.	gene_id "ENSRNOG00000074129"; transcript_id "ENSRNOG00000074129_tx_2"; exon_id "3_80797932_80798030_-"; exonnum "2"; txlen "570";
3	sraer114_mid	exon	80797932	80798030	0.162094718144937	-	.	gene_id "ENSRNOG00000074129"; transcript_id "ENSRNOG00000074129_tx_20"; exon_id "3_80797932_80798030_-"; exonnum "3"; txlen "631";
3	sraer114_mid	exon	80797932	80798030	0.0494052569704638	-	.	gene_id "ENSRNOG00000074129"; transcript_id "ENSRNOG00000074129_tx_29"; exon_id "3_80797932_80798030_-"; exonnum "3"; txlen "709";
3	sraer114_mid	exon	80797932	80798030	1.41969938492914	-	.	gene_id "ENSRNOG00000074129"; transcript_id "ENSRNOG00000074129_tx_3"; exon_id "3_80797932_80798030_-"; exonnum "2"; txlen "951";
3	sraer114_mid	exon	80797932	80798030	0.0394487742167495	-	.	gene_id "ENSRNOG00000074129"; transcript_id "ENSRNOG00000074129_tx_32"; exon_id "3_80797932_80798030_-"; exonnum "2"; txlen "519";
3	sraer114_mid	exon	80797932	80798030	0.0329971312265466	-	.	gene_id "ENSRNOG00000074129"; transcript_id "ENSRNOG00000074129_tx_35"; exon_id "3_80797932_80798030_-"; exonnum "4"; txlen "774";
3	sraer114_mid	exon	80797932	80798030	0.0329971312265466	-	.	gene_id "ENSRNOG00000074129"; transcript_id "ENSRNOG00000074129_tx_36"; exon_id "3_80797932_80798030_-"; exonnum "4"; txlen "696";
3	sraer114_mid	exon	80797932	80798030	1.37638413530559	-	.	gene_id "ENSRNOG00000074129"; transcript_id "ENSRNOG00000074129_tx_4"; exon_id "3_80797932_80798030_-"; exonnum "2"; txlen "515";
3	sraer114_mid	exon	80797932	80798030	0.00280980683963957	-	.	gene_id "ENSRNOG00000074129"; transcript_id "ENSRNOG00000074129_tx_41"; exon_id "3_80797932_80798030_-"; exonnum "5"; txlen "1488";
3	sraer114_mid	exon	80797932	80798030	1.05845616388188	-	.	gene_id "ENSRNOG00000074129"; transcript_id "ENSRNOG00000074129_tx_6"; exon_id "3_80797932_80798030_-"; exonnum "2"; txlen "648";
3	sraer114_mid	exon	80797932	80798030	0.652355105828249	-	.	gene_id "ENSRNOG00000074129"; transcript_id "ENSRNOG00000074129_tx_7"; exon_id "3_80797932_80798030_-"; exonnum "3"; txlen "931";
3	sraer114_mid	exon	80797932	80798030	0.632804295956323	-	.	gene_id "ENSRNOG00000074129"; transcript_id "ENSRNOG00000074129_tx_8"; exon_id "3_80797932_80798030_-"; exonnum "3"; txlen "1009";
3	ensembl	exon	80797932	80798131	0	-	.	gene_id "ENSRNOG00000074129"; gene_version "1"; transcript_id "ENSRNOT00000160154"; transcript_version "1"; exon_number "6"; gene_source "ensembl"; gene_biotype "lncRNA"; transcript_source "ensembl"; transcript_biotype "lncRNA"; exon_id "ENSRNOE00000701473"; exon_version "1";
3	sraer114_mid	exon	80797932	80798300	0.570310490107041	-	.	gene_id "ENSRNOG00000074129"; transcript_id "ENSRNOG00000074129_tx_10"; exon_id "3_80797932_80798300_-"; exonnum "2"; txlen "707";
3	sraer114_mid	exon	80797932	80798300	0.314555187289597	-	.	gene_id "ENSRNOG00000074129"; transcript_id "ENSRNOG00000074129_tx_13"; exon_id "3_80797932_80798300_-"; exonnum "2"; txlen "1143";
3	sraer114_mid	exon	80797932	80798300	0.297820013964749	-	.	gene_id "ENSRNOG00000074129"; transcript_id "ENSRNOG00000074129_tx_14"; exon_id "3_80797932_80798300_-"; exonnum "2"; txlen "1221";
3	sraer114_mid	exon	80797932	80798300	0.237349223007919	-	.	gene_id "ENSRNOG00000074129"; transcript_id "ENSRNOG00000074129_tx_15"; exon_id "3_80797932_80798300_-"; exonnum "2"; txlen "805";
3	sraer114_mid	exon	80797932	80798300	0.237349223007919	-	.	gene_id "ENSRNOG00000074129"; transcript_id "ENSRNOG00000074129_tx_16"; exon_id "3_80797932_80798300_-"; exonnum "2"; txlen "727";
3	sraer114_mid	exon	80797932	80798300	0.0755707446296723	-	.	gene_id "ENSRNOG00000074129"; transcript_id "ENSRNOG00000074129_tx_22"; exon_id "3_80797932_80798300_-"; exonnum "3"; txlen "1201";
3	sraer114_mid	exon	80797932	80798300	0.0731410885279443	-	.	gene_id "ENSRNOG00000074129"; transcript_id "ENSRNOG00000074129_tx_24"; exon_id "3_80797932_80798300_-"; exonnum "3"; txlen "1279";
3	sraer114_mid	exon	80797932	80798300	0.0569860981129271	-	.	gene_id "ENSRNOG00000074129"; transcript_id "ENSRNOG00000074129_tx_28"; exon_id "3_80797932_80798300_-"; exonnum "4"; txlen "862";
3	sraer114_mid	exon	80797932	80798300	0.0445532062172353	-	.	gene_id "ENSRNOG00000074129"; transcript_id "ENSRNOG00000074129_tx_30"; exon_id "3_80797932_80798300_-"; exonnum "2"; txlen "751";
3	sraer114_mid	exon	80797932	80798300	0.0445532062172353	-	.	gene_id "ENSRNOG00000074129"; transcript_id "ENSRNOG00000074129_tx_31"; exon_id "3_80797932_80798300_-"; exonnum "2"; txlen "829";
3	sraer114_mid	exon	80797932	80798300	0.0379040487724603	-	.	gene_id "ENSRNOG00000074129"; transcript_id "ENSRNOG00000074129_tx_33"; exon_id "3_80797932_80798300_-"; exonnum "2"; txlen "1817";
3	sraer114_mid	exon	80797932	80798300	0.0379040487724603	-	.	gene_id "ENSRNOG00000074129"; transcript_id "ENSRNOG00000074129_tx_34"; exon_id "3_80797932_80798300_-"; exonnum "2"; txlen "1968";
3	sraer114_mid	exon	80797932	80798300	0.0318411430438216	-	.	gene_id "ENSRNOG00000074129"; transcript_id "ENSRNOG00000074129_tx_38"; exon_id "3_80797932_80798300_-"; exonnum "2"; txlen "1533";
3	sraer114_mid	exon	80797932	80798300	0.0318411430438216	-	.	gene_id "ENSRNOG00000074129"; transcript_id "ENSRNOG00000074129_tx_39"; exon_id "3_80797932_80798300_-"; exonnum "2"; txlen "1684";
3	sraer114_mid	exon	80797932	80798300	0.030360554006238	-	.	gene_id "ENSRNOG00000074129"; transcript_id "ENSRNOG00000074129_tx_40"; exon_id "3_80797932_80798300_-"; exonnum "4"; txlen "1536";
3	sraer114_mid	exon	80797932	80798300	0.570310490107041	-	.	gene_id "ENSRNOG00000074129"; transcript_id "ENSRNOG00000074129_tx_9"; exon_id "3_80797932_80798300_-"; exonnum "2"; txlen "785";
3	sraer114_mid	exon	80805184	80805317	0.0394487742167495	-	.	gene_id "ENSRNOG00000074129"; transcript_id "ENSRNOG00000074129_tx_32"; exon_id "3_80805184_80805317_-"; exonnum "1"; txlen "519";
3	ensembl	exon	80811897	80813615	0	-	.	gene_id "ENSRNOG00000074129"; gene_version "1"; transcript_id "ENSRNOT00000129475"; transcript_version "1"; exon_number "3"; gene_source "ensembl"; gene_biotype "lncRNA"; transcript_source "ensembl"; transcript_biotype "lncRNA"; exon_id "ENSRNOE00000816585"; exon_version "1";
3	ensembl	transcript	80811897	80821787	0	-	.	gene_id "ENSRNOG00000074129"; gene_version "1"; transcript_id "ENSRNOT00000129475"; transcript_version "1"; gene_source "ensembl"; gene_biotype "lncRNA"; transcript_source "ensembl"; transcript_biotype "lncRNA";
3	ensembl	exon	80812002	80813615	0	-	.	gene_id "ENSRNOG00000074129"; gene_version "1"; transcript_id "ENSRNOT00000174075"; transcript_version "1"; exon_number "6"; gene_source "ensembl"; gene_biotype "lncRNA"; transcript_source "ensembl"; transcript_biotype "lncRNA"; exon_id "ENSRNOE00000742402"; exon_version "1"; tag "Ensembl_canonical";
3	ensembl	transcript	80812002	80827610	0	-	.	gene_id "ENSRNOG00000074129"; gene_version "1"; transcript_id "ENSRNOT00000174075"; transcript_version "1"; gene_source "ensembl"; gene_biotype "lncRNA"; transcript_source "ensembl"; transcript_biotype "lncRNA"; tag "Ensembl_canonical";
3	ensembl	exon	80812321	80812381	0	-	.	gene_id "ENSRNOG00000074129"; gene_version "1"; transcript_id "ENSRNOT00000160154"; transcript_version "1"; exon_number "5"; gene_source "ensembl"; gene_biotype "lncRNA"; transcript_source "ensembl"; transcript_biotype "lncRNA"; exon_id "ENSRNOE00000813760"; exon_version "1";
3	ensembl	exon	80812783	80813615	0	-	.	gene_id "ENSRNOG00000074129"; gene_version "1"; transcript_id "ENSRNOT00000172560"; transcript_version "1"; exon_number "5"; gene_source "ensembl"; gene_biotype "lncRNA"; transcript_source "ensembl"; transcript_biotype "lncRNA"; exon_id "ENSRNOE00000778599"; exon_version "1";
3	ensembl	transcript	80812783	80829986	0	-	.	gene_id "ENSRNOG00000074129"; gene_version "1"; transcript_id "ENSRNOT00000172560"; transcript_version "1"; gene_source "ensembl"; gene_biotype "lncRNA"; transcript_source "ensembl"; transcript_biotype "lncRNA";
3	ensembl	exon	80812963	80813615	0	-	.	gene_id "ENSRNOG00000074129"; gene_version "1"; transcript_id "ENSRNOT00000161413"; transcript_version "1"; exon_number "4"; gene_source "ensembl"; gene_biotype "lncRNA"; transcript_source "ensembl"; transcript_biotype "lncRNA"; exon_id "ENSRNOE00000716582"; exon_version "1";
3	ensembl	transcript	80812963	80827190	0	-	.	gene_id "ENSRNOG00000074129"; gene_version "1"; transcript_id "ENSRNOT00000161413"; transcript_version "1"; gene_source "ensembl"; gene_biotype "lncRNA"; transcript_source "ensembl"; transcript_biotype "lncRNA";
3	ensembl	exon	80813404	80813615	0	-	.	gene_id "ENSRNOG00000074129"; gene_version "1"; transcript_id "ENSRNOT00000160154"; transcript_version "1"; exon_number "4"; gene_source "ensembl"; gene_biotype "lncRNA"; transcript_source "ensembl"; transcript_biotype "lncRNA"; exon_id "ENSRNOE00000810656"; exon_version "1";
3	ensembl	exon	80815321	80815384	0	-	.	gene_id "ENSRNOG00000074129"; gene_version "1"; transcript_id "ENSRNOT00000160154"; transcript_version "1"; exon_number "3"; gene_source "ensembl"; gene_biotype "lncRNA"; transcript_source "ensembl"; transcript_biotype "lncRNA"; exon_id "ENSRNOE00000755682"; exon_version "1";
3	ensembl	exon	80815321	80815384	0	-	.	gene_id "ENSRNOG00000074129"; gene_version "1"; transcript_id "ENSRNOT00000129475"; transcript_version "1"; exon_number "2"; gene_source "ensembl"; gene_biotype "lncRNA"; transcript_source "ensembl"; transcript_biotype "lncRNA"; exon_id "ENSRNOE00000755682"; exon_version "1";
3	ensembl	exon	80815321	80815384	0	-	.	gene_id "ENSRNOG00000074129"; gene_version "1"; transcript_id "ENSRNOT00000174075"; transcript_version "1"; exon_number "5"; gene_source "ensembl"; gene_biotype "lncRNA"; transcript_source "ensembl"; transcript_biotype "lncRNA"; exon_id "ENSRNOE00000755682"; exon_version "1"; tag "Ensembl_canonical";
3	ensembl	exon	80815321	80815384	0	-	.	gene_id "ENSRNOG00000074129"; gene_version "1"; transcript_id "ENSRNOT00000172560"; transcript_version "1"; exon_number "4"; gene_source "ensembl"; gene_biotype "lncRNA"; transcript_source "ensembl"; transcript_biotype "lncRNA"; exon_id "ENSRNOE00000755682"; exon_version "1";
3	ensembl	exon	80815321	80815384	0	-	.	gene_id "ENSRNOG00000074129"; gene_version "1"; transcript_id "ENSRNOT00000161413"; transcript_version "1"; exon_number "3"; gene_source "ensembl"; gene_biotype "lncRNA"; transcript_source "ensembl"; transcript_biotype "lncRNA"; exon_id "ENSRNOE00000755682"; exon_version "1";
3	ensembl	exon	80821603	80821787	0	-	.	gene_id "ENSRNOG00000074129"; gene_version "1"; transcript_id "ENSRNOT00000129475"; transcript_version "1"; exon_number "1"; gene_source "ensembl"; gene_biotype "lncRNA"; transcript_source "ensembl"; transcript_biotype "lncRNA"; exon_id "ENSRNOE00000754247"; exon_version "1";
3	ENSEMBL114_rn	exon	80821603	80821787	2.38712012680404	-	.	gene_id "ENSRNOG00000074129"; transcript_id "ENSRNOG00000074129_tx_2"; exon_id "3_80821603_80821787_-"; exonnum "1"; txlen "570";
3	ENSEMBL114_rn	exon	80821603	80821787	1.05845616388188	-	.	gene_id "ENSRNOG00000074129"; transcript_id "ENSRNOG00000074129_tx_6"; exon_id "3_80821603_80821787_-"; exonnum "1"; txlen "648";
3	ensembl	exon	80823089	80823146	0	-	.	gene_id "ENSRNOG00000074129"; gene_version "1"; transcript_id "ENSRNOT00000160154"; transcript_version "1"; exon_number "2"; gene_source "ensembl"; gene_biotype "lncRNA"; transcript_source "ensembl"; transcript_biotype "lncRNA"; exon_id "ENSRNOE00000732744"; exon_version "1";
3	ensembl	exon	80823089	80823146	0	-	.	gene_id "ENSRNOG00000074129"; gene_version "1"; transcript_id "ENSRNOT00000174075"; transcript_version "1"; exon_number "4"; gene_source "ensembl"; gene_biotype "lncRNA"; transcript_source "ensembl"; transcript_biotype "lncRNA"; exon_id "ENSRNOE00000732744"; exon_version "1"; tag "Ensembl_canonical";
3	ensembl	exon	80823089	80823146	0	-	.	gene_id "ENSRNOG00000074129"; gene_version "1"; transcript_id "ENSRNOT00000172560"; transcript_version "1"; exon_number "3"; gene_source "ensembl"; gene_biotype "lncRNA"; transcript_source "ensembl"; transcript_biotype "lncRNA"; exon_id "ENSRNOE00000732744"; exon_version "1";
3	ensembl	exon	80823089	80823146	0	-	.	gene_id "ENSRNOG00000074129"; gene_version "1"; transcript_id "ENSRNOT00000161413"; transcript_version "1"; exon_number "2"; gene_source "ensembl"; gene_biotype "lncRNA"; transcript_source "ensembl"; transcript_biotype "lncRNA"; exon_id "ENSRNOE00000732744"; exon_version "1";
3	ENSEMBL114_rn	exon	80823089	80823146	0.199858456484392	-	.	gene_id "ENSRNOG00000074129"; transcript_id "ENSRNOG00000074129_tx_18"; exon_id "3_80823089_80823146_-"; exonnum "2"; txlen "1146";
3	ENSEMBL114_rn	exon	80823089	80823146	0.0755707446296723	-	.	gene_id "ENSRNOG00000074129"; transcript_id "ENSRNOG00000074129_tx_22"; exon_id "3_80823089_80823146_-"; exonnum "2"; txlen "1201";
3	ENSEMBL114_rn	exon	80823089	80823146	0.0731410885279443	-	.	gene_id "ENSRNOG00000074129"; transcript_id "ENSRNOG00000074129_tx_24"; exon_id "3_80823089_80823146_-"; exonnum "2"; txlen "1279";
3	ENSEMBL114_rn	exon	80823089	80823146	0.0329971312265466	-	.	gene_id "ENSRNOG00000074129"; transcript_id "ENSRNOG00000074129_tx_35"; exon_id "3_80823089_80823146_-"; exonnum "3"; txlen "774";
3	ENSEMBL114_rn	exon	80823089	80823146	0.0329971312265466	-	.	gene_id "ENSRNOG00000074129"; transcript_id "ENSRNOG00000074129_tx_36"; exon_id "3_80823089_80823146_-"; exonnum "3"; txlen "696";
3	ENSEMBL114_rn	exon	80823089	80823146	0.652355105828249	-	.	gene_id "ENSRNOG00000074129"; transcript_id "ENSRNOG00000074129_tx_7"; exon_id "3_80823089_80823146_-"; exonnum "2"; txlen "931";
3	ENSEMBL114_rn	exon	80823089	80823146	0.632804295956323	-	.	gene_id "ENSRNOG00000074129"; transcript_id "ENSRNOG00000074129_tx_8"; exon_id "3_80823089_80823146_-"; exonnum "2"; txlen "1009";
3	ensembl	exon	80825316	80825472	0	-	.	gene_id "ENSRNOG00000074129"; gene_version "1"; transcript_id "ENSRNOT00000174075"; transcript_version "1"; exon_number "3"; gene_source "ensembl"; gene_biotype "lncRNA"; transcript_source "ensembl"; transcript_biotype "lncRNA"; exon_id "ENSRNOE00000756823"; exon_version "1"; tag "Ensembl_canonical";
3	ensembl	exon	80825316	80825472	0	-	.	gene_id "ENSRNOG00000074129"; gene_version "1"; transcript_id "ENSRNOT00000172560"; transcript_version "1"; exon_number "2"; gene_source "ensembl"; gene_biotype "lncRNA"; transcript_source "ensembl"; transcript_biotype "lncRNA"; exon_id "ENSRNOE00000756823"; exon_version "1";
3	ENSEMBL114_rn	exon	80825316	80825472	0.0329971312265466	-	.	gene_id "ENSRNOG00000074129"; transcript_id "ENSRNOG00000074129_tx_35"; exon_id "3_80825316_80825472_-"; exonnum "2"; txlen "774";
3	ENSEMBL114_rn	exon	80825316	80825472	0.0329971312265466	-	.	gene_id "ENSRNOG00000074129"; transcript_id "ENSRNOG00000074129_tx_36"; exon_id "3_80825316_80825472_-"; exonnum "2"; txlen "696";
3	ensembl	exon	80826314	80826409	0	-	.	gene_id "ENSRNOG00000074129"; gene_version "1"; transcript_id "ENSRNOT00000174075"; transcript_version "1"; exon_number "2"; gene_source "ensembl"; gene_biotype "lncRNA"; transcript_source "ensembl"; transcript_biotype "lncRNA"; exon_id "ENSRNOE00000719901"; exon_version "1"; tag "Ensembl_canonical";
3	ENSEMBL114_rn	exon	80826314	80826409	0.0445532062172353	-	.	gene_id "ENSRNOG00000074129"; transcript_id "ENSRNOG00000074129_tx_30"; exon_id "3_80826314_80826409_-"; exonnum "1"; txlen "751";
3	ENSEMBL114_rn	exon	80826314	80826409	0.0445532062172353	-	.	gene_id "ENSRNOG00000074129"; transcript_id "ENSRNOG00000074129_tx_31"; exon_id "3_80826314_80826409_-"; exonnum "1"; txlen "829";
3	ENSEMBL114_rn	exon	80826314	80826409	0.0329971312265466	-	.	gene_id "ENSRNOG00000074129"; transcript_id "ENSRNOG00000074129_tx_35"; exon_id "3_80826314_80826409_-"; exonnum "1"; txlen "774";
3	ENSEMBL114_rn	exon	80826314	80826409	0.0329971312265466	-	.	gene_id "ENSRNOG00000074129"; transcript_id "ENSRNOG00000074129_tx_36"; exon_id "3_80826314_80826409_-"; exonnum "1"; txlen "696";
3	ensembl	exon	80826410	80827190	0	-	.	gene_id "ENSRNOG00000074129"; gene_version "1"; transcript_id "ENSRNOT00000161413"; transcript_version "1"; exon_number "1"; gene_source "ensembl"; gene_biotype "lncRNA"; transcript_source "ensembl"; transcript_biotype "lncRNA"; exon_id "ENSRNOE00000700031"; exon_version "1";
3	ensembl	exon	80826594	80827610	0	-	.	gene_id "ENSRNOG00000074129"; gene_version "1"; transcript_id "ENSRNOT00000174075"; transcript_version "1"; exon_number "1"; gene_source "ensembl"; gene_biotype "lncRNA"; transcript_source "ensembl"; transcript_biotype "lncRNA"; exon_id "ENSRNOE00000774943"; exon_version "1"; tag "Ensembl_canonical";
3	ensembl	exon	80829499	80829986	0	-	.	gene_id "ENSRNOG00000074129"; gene_version "1"; transcript_id "ENSRNOT00000160154"; transcript_version "1"; exon_number "1"; gene_source "ensembl"; gene_biotype "lncRNA"; transcript_source "ensembl"; transcript_biotype "lncRNA"; exon_id "ENSRNOE00000807735"; exon_version "1";
3	ensembl	exon	80829499	80829986	0	-	.	gene_id "ENSRNOG00000074129"; gene_version "1"; transcript_id "ENSRNOT00000172560"; transcript_version "1"; exon_number "1"; gene_source "ensembl"; gene_biotype "lncRNA"; transcript_source "ensembl"; transcript_biotype "lncRNA"; exon_id "ENSRNOE00000807735"; exon_version "1";
3	ENSEMBL114_rn	exon	80829499	80829986	3.49180820114533	-	.	gene_id "ENSRNOG00000074129"; transcript_id "ENSRNOG00000074129_tx_1"; exon_id "3_80829499_80829986_-"; exonnum "1"; txlen "873";
3	ENSEMBL114_rn	exon	80829499	80829986	0.314555187289597	-	.	gene_id "ENSRNOG00000074129"; transcript_id "ENSRNOG00000074129_tx_13"; exon_id "3_80829499_80829986_-"; exonnum "1"; txlen "1143";
3	ENSEMBL114_rn	exon	80829499	80829986	0.297820013964749	-	.	gene_id "ENSRNOG00000074129"; transcript_id "ENSRNOG00000074129_tx_14"; exon_id "3_80829499_80829986_-"; exonnum "1"; txlen "1221";
3	ENSEMBL114_rn	exon	80829499	80829986	0.199858456484392	-	.	gene_id "ENSRNOG00000074129"; transcript_id "ENSRNOG00000074129_tx_18"; exon_id "3_80829499_80829986_-"; exonnum "1"; txlen "1146";
3	ENSEMBL114_rn	exon	80829499	80829986	0.0755707446296723	-	.	gene_id "ENSRNOG00000074129"; transcript_id "ENSRNOG00000074129_tx_22"; exon_id "3_80829499_80829986_-"; exonnum "1"; txlen "1201";
3	ENSEMBL114_rn	exon	80829499	80829986	0.0731410885279443	-	.	gene_id "ENSRNOG00000074129"; transcript_id "ENSRNOG00000074129_tx_24"; exon_id "3_80829499_80829986_-"; exonnum "1"; txlen "1279";
3	ENSEMBL114_rn	exon	80829499	80829986	1.41969938492914	-	.	gene_id "ENSRNOG00000074129"; transcript_id "ENSRNOG00000074129_tx_3"; exon_id "3_80829499_80829986_-"; exonnum "1"; txlen "951";
3	ENSEMBL114_rn	exon	80829499	80829986	0.0379040487724603	-	.	gene_id "ENSRNOG00000074129"; transcript_id "ENSRNOG00000074129_tx_33"; exon_id "3_80829499_80829986_-"; exonnum "1"; txlen "1817";
3	ENSEMBL114_rn	exon	80829499	80829986	0.0379040487724603	-	.	gene_id "ENSRNOG00000074129"; transcript_id "ENSRNOG00000074129_tx_34"; exon_id "3_80829499_80829986_-"; exonnum "1"; txlen "1968";
3	ENSEMBL114_rn	exon	80829499	80829986	0.0318411430438216	-	.	gene_id "ENSRNOG00000074129"; transcript_id "ENSRNOG00000074129_tx_38"; exon_id "3_80829499_80829986_-"; exonnum "1"; txlen "1533";
3	ENSEMBL114_rn	exon	80829499	80829986	0.0318411430438216	-	.	gene_id "ENSRNOG00000074129"; transcript_id "ENSRNOG00000074129_tx_39"; exon_id "3_80829499_80829986_-"; exonnum "1"; txlen "1684";
3	ENSEMBL114_rn	exon	80829499	80829986	0.652355105828249	-	.	gene_id "ENSRNOG00000074129"; transcript_id "ENSRNOG00000074129_tx_7"; exon_id "3_80829499_80829986_-"; exonnum "1"; txlen "931";
3	ENSEMBL114_rn	exon	80829499	80829986	0.632804295956323	-	.	gene_id "ENSRNOG00000074129"; transcript_id "ENSRNOG00000074129_tx_8"; exon_id "3_80829499_80829986_-"; exonnum "1"; txlen "1009";
3	sraer114_ss	exon	80840095	80840166	0.451615643822678	-	.	gene_id "ENSRNOG00000074129"; transcript_id "ENSRNOG00000074129_tx_11"; exon_id "3_80840095_80840166_-"; exonnum "1"; txlen "535";
3	sraer114_ss	exon	80840095	80840166	0.237349223007919	-	.	gene_id "ENSRNOG00000074129"; transcript_id "ENSRNOG00000074129_tx_15"; exon_id "3_80840095_80840166_-"; exonnum "1"; txlen "805";
3	sraer114_ss	exon	80840095	80840166	0.237349223007919	-	.	gene_id "ENSRNOG00000074129"; transcript_id "ENSRNOG00000074129_tx_16"; exon_id "3_80840095_80840166_-"; exonnum "1"; txlen "727";
3	sraer114_ss	exon	80841002	80841053	0.570310490107041	-	.	gene_id "ENSRNOG00000074129"; transcript_id "ENSRNOG00000074129_tx_10"; exon_id "3_80841002_80841053_-"; exonnum "1"; txlen "707";
3	sraer114_ss	exon	80841002	80841053	1.37638413530559	-	.	gene_id "ENSRNOG00000074129"; transcript_id "ENSRNOG00000074129_tx_4"; exon_id "3_80841002_80841053_-"; exonnum "1"; txlen "515";
3	sraer114_ss	exon	80841002	80841053	0.570310490107041	-	.	gene_id "ENSRNOG00000074129"; transcript_id "ENSRNOG00000074129_tx_9"; exon_id "3_80841002_80841053_-"; exonnum "1"; txlen "785";
3	sraer114_mid	exon	80895632	80895700	0.162094718144937	-	.	gene_id "ENSRNOG00000074129"; transcript_id "ENSRNOG00000074129_tx_20"; exon_id "3_80895632_80895700_-"; exonnum "2"; txlen "631";
3	sraer114_mid	exon	80895632	80895700	0.0569860981129271	-	.	gene_id "ENSRNOG00000074129"; transcript_id "ENSRNOG00000074129_tx_28"; exon_id "3_80895632_80895700_-"; exonnum "3"; txlen "862";
3	sraer114_mid	exon	80895632	80895700	0.0494052569704638	-	.	gene_id "ENSRNOG00000074129"; transcript_id "ENSRNOG00000074129_tx_29"; exon_id "3_80895632_80895700_-"; exonnum "2"; txlen "709";
3	sraer114_mid	exon	80895632	80895700	0.030360554006238	-	.	gene_id "ENSRNOG00000074129"; transcript_id "ENSRNOG00000074129_tx_40"; exon_id "3_80895632_80895700_-"; exonnum "3"; txlen "1536";
3	sraer114_mid	exon	80895632	80895700	0.00280980683963957	-	.	gene_id "ENSRNOG00000074129"; transcript_id "ENSRNOG00000074129_tx_41"; exon_id "3_80895632_80895700_-"; exonnum "4"; txlen "1488";
3	sraer114_ss	exon	80901502	80901678	0.162094718144937	-	.	gene_id "ENSRNOG00000074129"; transcript_id "ENSRNOG00000074129_tx_20"; exon_id "3_80901502_80901678_-"; exonnum "1"; txlen "631";
3	sraer114_ss	exon	80901502	80901678	0.0494052569704638	-	.	gene_id "ENSRNOG00000074129"; transcript_id "ENSRNOG00000074129_tx_29"; exon_id "3_80901502_80901678_-"; exonnum "1"; txlen "709";
3	sraer114_es	exon	80905669	80907279	0.196519341836205	-	.	gene_id "ENSRNOG00000074129"; transcript_id "ENSRNOG00000074129_tx_19"; exon_id "3_80905669_80907279_-"; exonnum "2"; txlen "1663";
3	sraer114_mid	exon	80907722	80907773	0.196519341836205	-	.	gene_id "ENSRNOG00000074129"; transcript_id "ENSRNOG00000074129_tx_19"; exon_id "3_80907722_80907773_-"; exonnum "1"; txlen "1663";
3	sraer114_mid	exon	80940638	80940705	0.0569860981129271	-	.	gene_id "ENSRNOG00000074129"; transcript_id "ENSRNOG00000074129_tx_28"; exon_id "3_80940638_80940705_-"; exonnum "2"; txlen "862";
3	sraer114_mid	exon	80940638	80940705	0.030360554006238	-	.	gene_id "ENSRNOG00000074129"; transcript_id "ENSRNOG00000074129_tx_40"; exon_id "3_80940638_80940705_-"; exonnum "2"; txlen "1536";
3	sraer114_mid	exon	80940638	80940705	0.00280980683963957	-	.	gene_id "ENSRNOG00000074129"; transcript_id "ENSRNOG00000074129_tx_41"; exon_id "3_80940638_80940705_-"; exonnum "3"; txlen "1488";
3	sraer114_mid	exon	80941171	80941240	0.0569860981129271	-	.	gene_id "ENSRNOG00000074129"; transcript_id "ENSRNOG00000074129_tx_28"; exon_id "3_80941171_80941240_-"; exonnum "1"; txlen "862";
3	sraer114_mid	exon	80941171	80941240	0.030360554006238	-	.	gene_id "ENSRNOG00000074129"; transcript_id "ENSRNOG00000074129_tx_40"; exon_id "3_80941171_80941240_-"; exonnum "1"; txlen "1536";
3	sraer114_mid	exon	80941171	80941240	0.00280980683963957	-	.	gene_id "ENSRNOG00000074129"; transcript_id "ENSRNOG00000074129_tx_41"; exon_id "3_80941171_80941240_-"; exonnum "2"; txlen "1488";
3	sraer114_ss	exon	80949127	80949270	0.00280980683963957	-	.	gene_id "ENSRNOG00000074129"; transcript_id "ENSRNOG00000074129_tx_41"; exon_id "3_80949127_80949270_-"; exonnum "1"; txlen "1488";
3	ensembl	exon	80963436	80964248	0	-	.	gene_id "ENSRNOG00000082379"; gene_version "1"; transcript_id "ENSRNOT00000146619"; transcript_version "1"; exon_number "2"; gene_source "ensembl"; gene_biotype "lncRNA"; transcript_source "ensembl"; transcript_biotype "lncRNA"; exon_id "ENSRNOE00000738137"; exon_version "1"; tag "Ensembl_canonical";
3	ensembl	gene	80963436	80964905	0	-	.	gene_id "ENSRNOG00000082379"; gene_version "1"; gene_source "ensembl"; gene_biotype "lncRNA";
3	ensembl	transcript	80963436	80964905	0	-	.	gene_id "ENSRNOG00000082379"; gene_version "1"; transcript_id "ENSRNOT00000146619"; transcript_version "1"; gene_source "ensembl"; gene_biotype "lncRNA"; transcript_source "ensembl"; transcript_biotype "lncRNA"; tag "Ensembl_canonical";
3	ensembl	exon	80964492	80964905	0	-	.	gene_id "ENSRNOG00000082379"; gene_version "1"; transcript_id "ENSRNOT00000146619"; transcript_version "1"; exon_number "1"; gene_source "ensembl"; gene_biotype "lncRNA"; transcript_source "ensembl"; transcript_biotype "lncRNA"; exon_id "ENSRNOE00000794384"; exon_version "1"; tag "Ensembl_canonical";
3	ensembl	three_prime_utr	81001529	81001978	0	-	.	gene_id "ENSRNOG00000001548"; gene_version "8"; transcript_id "ENSRNOT00000110389"; transcript_version "2"; gene_name "Nfe2l2"; gene_source "ensembl"; gene_biotype "protein_coding"; transcript_name "Nfe2l2-202"; transcript_source "ensembl"; transcript_biotype "protein_coding";
3	ensembl	three_prime_utr	81001529	81001978	0	-	.	gene_id "ENSRNOG00000001548"; gene_version "8"; transcript_id "ENSRNOT00000002114"; transcript_version "8"; gene_name "Nfe2l2"; gene_source "ensembl"; gene_biotype "protein_coding"; transcript_name "Nfe2l2-201"; transcript_source "ensembl"; transcript_biotype "protein_coding"; tag "Ensembl_canonical";
3	ensembl	exon	81001529	81003202	0	-	.	gene_id "ENSRNOG00000001548"; gene_version "8"; transcript_id "ENSRNOT00000110389"; transcript_version "2"; exon_number "5"; gene_name "Nfe2l2"; gene_source "ensembl"; gene_biotype "protein_coding"; transcript_name "Nfe2l2-202"; transcript_source "ensembl"; transcript_biotype "protein_coding"; exon_id "ENSRNOE00000014748"; exon_version "7";
3	ensembl	exon	81001529	81003202	0	-	.	gene_id "ENSRNOG00000001548"; gene_version "8"; transcript_id "ENSRNOT00000002114"; transcript_version "8"; exon_number "6"; gene_name "Nfe2l2"; gene_source "ensembl"; gene_biotype "protein_coding"; transcript_name "Nfe2l2-201"; transcript_source "ensembl"; transcript_biotype "protein_coding"; exon_id "ENSRNOE00000014748"; exon_version "7"; tag "Ensembl_canonical";
3	ENSEMBL114_rn	exon	81001529	81003202	25.2491424540236	-	.	gene_id "ENSRNOG00000001548"; transcript_id "ENSRNOG00000001548_tx_1"; exon_id "3_81001529_81003202_-"; exonnum "5"; txlen "2352";
3	ENSEMBL114_rn	exon	81001529	81003202	14.9490842404719	-	.	gene_id "ENSRNOG00000001548"; transcript_id "ENSRNOG00000001548_tx_2"; exon_id "3_81001529_81003202_-"; exonnum "5"; txlen "2445";
3	ENSEMBL114_rn	exon	81001529	81003202	7.85466000088331	-	.	gene_id "ENSRNOG00000001548"; transcript_id "ENSRNOG00000001548_tx_3"; exon_id "3_81001529_81003202_-"; exonnum "4"; txlen "2250";
3	ENSEMBL114_rn	exon	81001529	81003202	7.14048375172441	-	.	gene_id "ENSRNOG00000001548"; transcript_id "ENSRNOG00000001548_tx_4"; exon_id "3_81001529_81003202_-"; exonnum "5"; txlen "2527";
3	ENSEMBL114_rn	exon	81001529	81003202	2.05805848854044	-	.	gene_id "ENSRNOG00000001548"; transcript_id "ENSRNOG00000001548_tx_6"; exon_id "3_81001529_81003202_-"; exonnum "5"; txlen "2354";
3	ENSEMBL114_rn	exon	81001529	81003202	1.79722341662379	-	.	gene_id "ENSRNOG00000001548"; transcript_id "ENSRNOG00000001548_tx_7"; exon_id "3_81001529_81003202_-"; exonnum "6"; txlen "2541";
3	ensembl	transcript	81001529	81005936	0	-	.	gene_id "ENSRNOG00000001548"; gene_version "8"; transcript_id "ENSRNOT00000110389"; transcript_version "2"; gene_name "Nfe2l2"; gene_source "ensembl"; gene_biotype "protein_coding"; transcript_name "Nfe2l2-202"; transcript_source "ensembl"; transcript_biotype "protein_coding";
3	ensembl	gene	81001529	81029090	0	-	.	gene_id "ENSRNOG00000001548"; gene_version "8"; gene_name "Nfe2l2"; gene_source "ensembl"; gene_biotype "protein_coding";
3	ensembl	transcript	81001529	81029090	0	-	.	gene_id "ENSRNOG00000001548"; gene_version "8"; transcript_id "ENSRNOT00000002114"; transcript_version "8"; gene_name "Nfe2l2"; gene_source "ensembl"; gene_biotype "protein_coding"; transcript_name "Nfe2l2-201"; transcript_source "ensembl"; transcript_biotype "protein_coding"; tag "Ensembl_canonical";
3	ensembl	stop_codon	81001979	81001981	0	-	0	gene_id "ENSRNOG00000001548"; gene_version "8"; transcript_id "ENSRNOT00000110389"; transcript_version "2"; exon_number "5"; gene_name "Nfe2l2"; gene_source "ensembl"; gene_biotype "protein_coding"; transcript_name "Nfe2l2-202"; transcript_source "ensembl"; transcript_biotype "protein_coding";
3	ensembl	stop_codon	81001979	81001981	0	-	0	gene_id "ENSRNOG00000001548"; gene_version "8"; transcript_id "ENSRNOT00000002114"; transcript_version "8"; exon_number "6"; gene_name "Nfe2l2"; gene_source "ensembl"; gene_biotype "protein_coding"; transcript_name "Nfe2l2-201"; transcript_source "ensembl"; transcript_biotype "protein_coding"; tag "Ensembl_canonical";
3	ensembl	CDS	81001982	81003202	0	-	0	gene_id "ENSRNOG00000001548"; gene_version "8"; transcript_id "ENSRNOT00000110389"; transcript_version "2"; exon_number "5"; gene_name "Nfe2l2"; gene_source "ensembl"; gene_biotype "protein_coding"; transcript_name "Nfe2l2-202"; transcript_source "ensembl"; transcript_biotype "protein_coding"; protein_id "ENSRNOP00000097870"; protein_version "1";
3	ensembl	CDS	81001982	81003202	0	-	0	gene_id "ENSRNOG00000001548"; gene_version "8"; transcript_id "ENSRNOT00000002114"; transcript_version "8"; exon_number "6"; gene_name "Nfe2l2"; gene_source "ensembl"; gene_biotype "protein_coding"; transcript_name "Nfe2l2-201"; transcript_source "ensembl"; transcript_biotype "protein_coding"; protein_id "ENSRNOP00000002114"; protein_version "7"; tag "Ensembl_canonical";
3	ensembl	exon	81003544	81003732	0	-	.	gene_id "ENSRNOG00000001548"; gene_version "8"; transcript_id "ENSRNOT00000110389"; transcript_version "2"; exon_number "4"; gene_name "Nfe2l2"; gene_source "ensembl"; gene_biotype "protein_coding"; transcript_name "Nfe2l2-202"; transcript_source "ensembl"; transcript_biotype "protein_coding"; exon_id "ENSRNOE00000014747"; exon_version "4";
3	ensembl	CDS	81003544	81003732	0	-	0	gene_id "ENSRNOG00000001548"; gene_version "8"; transcript_id "ENSRNOT00000110389"; transcript_version "2"; exon_number "4"; gene_name "Nfe2l2"; gene_source "ensembl"; gene_biotype "protein_coding"; transcript_name "Nfe2l2-202"; transcript_source "ensembl"; transcript_biotype "protein_coding"; protein_id "ENSRNOP00000097870"; protein_version "1";
3	ensembl	exon	81003544	81003732	0	-	.	gene_id "ENSRNOG00000001548"; gene_version "8"; transcript_id "ENSRNOT00000002114"; transcript_version "8"; exon_number "5"; gene_name "Nfe2l2"; gene_source "ensembl"; gene_biotype "protein_coding"; transcript_name "Nfe2l2-201"; transcript_source "ensembl"; transcript_biotype "protein_coding"; exon_id "ENSRNOE00000014747"; exon_version "4"; tag "Ensembl_canonical";
3	ensembl	CDS	81003544	81003732	0	-	0	gene_id "ENSRNOG00000001548"; gene_version "8"; transcript_id "ENSRNOT00000002114"; transcript_version "8"; exon_number "5"; gene_name "Nfe2l2"; gene_source "ensembl"; gene_biotype "protein_coding"; transcript_name "Nfe2l2-201"; transcript_source "ensembl"; transcript_biotype "protein_coding"; protein_id "ENSRNOP00000002114"; protein_version "7"; tag "Ensembl_canonical";
3	ENSEMBL114_rn	exon	81003544	81003732	25.2491424540236	-	.	gene_id "ENSRNOG00000001548"; transcript_id "ENSRNOG00000001548_tx_1"; exon_id "3_81003544_81003732_-"; exonnum "4"; txlen "2352";
3	ENSEMBL114_rn	exon	81003544	81003732	14.9490842404719	-	.	gene_id "ENSRNOG00000001548"; transcript_id "ENSRNOG00000001548_tx_2"; exon_id "3_81003544_81003732_-"; exonnum "4"; txlen "2445";
3	ENSEMBL114_rn	exon	81003544	81003732	7.14048375172441	-	.	gene_id "ENSRNOG00000001548"; transcript_id "ENSRNOG00000001548_tx_4"; exon_id "3_81003544_81003732_-"; exonnum "4"; txlen "2527";
3	ENSEMBL114_rn	exon	81003544	81003732	2.05805848854044	-	.	gene_id "ENSRNOG00000001548"; transcript_id "ENSRNOG00000001548_tx_6"; exon_id "3_81003544_81003732_-"; exonnum "4"; txlen "2354";
3	ENSEMBL114_rn	exon	81003544	81003732	1.79722341662379	-	.	gene_id "ENSRNOG00000001548"; transcript_id "ENSRNOG00000001548_tx_7"; exon_id "3_81003544_81003732_-"; exonnum "5"; txlen "2541";
3	ensembl	exon	81004295	81004384	0	-	.	gene_id "ENSRNOG00000001548"; gene_version "8"; transcript_id "ENSRNOT00000110389"; transcript_version "2"; exon_number "3"; gene_name "Nfe2l2"; gene_source "ensembl"; gene_biotype "protein_coding"; transcript_name "Nfe2l2-202"; transcript_source "ensembl"; transcript_biotype "protein_coding"; exon_id "ENSRNOE00000014740"; exon_version "1";
3	ensembl	CDS	81004295	81004384	0	-	0	gene_id "ENSRNOG00000001548"; gene_version "8"; transcript_id "ENSRNOT00000110389"; transcript_version "2"; exon_number "3"; gene_name "Nfe2l2"; gene_source "ensembl"; gene_biotype "protein_coding"; transcript_name "Nfe2l2-202"; transcript_source "ensembl"; transcript_biotype "protein_coding"; protein_id "ENSRNOP00000097870"; protein_version "1";
3	ensembl	exon	81004295	81004384	0	-	.	gene_id "ENSRNOG00000001548"; gene_version "8"; transcript_id "ENSRNOT00000002114"; transcript_version "8"; exon_number "4"; gene_name "Nfe2l2"; gene_source "ensembl"; gene_biotype "protein_coding"; transcript_name "Nfe2l2-201"; transcript_source "ensembl"; transcript_biotype "protein_coding"; exon_id "ENSRNOE00000014740"; exon_version "1"; tag "Ensembl_canonical";
3	ensembl	CDS	81004295	81004384	0	-	0	gene_id "ENSRNOG00000001548"; gene_version "8"; transcript_id "ENSRNOT00000002114"; transcript_version "8"; exon_number "4"; gene_name "Nfe2l2"; gene_source "ensembl"; gene_biotype "protein_coding"; transcript_name "Nfe2l2-201"; transcript_source "ensembl"; transcript_biotype "protein_coding"; protein_id "ENSRNOP00000002114"; protein_version "7"; tag "Ensembl_canonical";
3	ENSEMBL114_rn	exon	81004295	81004384	25.2491424540236	-	.	gene_id "ENSRNOG00000001548"; transcript_id "ENSRNOG00000001548_tx_1"; exon_id "3_81004295_81004384_-"; exonnum "3"; txlen "2352";
3	ENSEMBL114_rn	exon	81004295	81004384	14.9490842404719	-	.	gene_id "ENSRNOG00000001548"; transcript_id "ENSRNOG00000001548_tx_2"; exon_id "3_81004295_81004384_-"; exonnum "3"; txlen "2445";
3	ENSEMBL114_rn	exon	81004295	81004384	7.85466000088331	-	.	gene_id "ENSRNOG00000001548"; transcript_id "ENSRNOG00000001548_tx_3"; exon_id "3_81004295_81004384_-"; exonnum "3"; txlen "2250";
3	ENSEMBL114_rn	exon	81004295	81004384	7.14048375172441	-	.	gene_id "ENSRNOG00000001548"; transcript_id "ENSRNOG00000001548_tx_4"; exon_id "3_81004295_81004384_-"; exonnum "3"; txlen "2527";
3	ENSEMBL114_rn	exon	81004295	81004384	2.05805848854044	-	.	gene_id "ENSRNOG00000001548"; transcript_id "ENSRNOG00000001548_tx_6"; exon_id "3_81004295_81004384_-"; exonnum "3"; txlen "2354";
3	ENSEMBL114_rn	exon	81004295	81004384	1.79722341662379	-	.	gene_id "ENSRNOG00000001548"; transcript_id "ENSRNOG00000001548_tx_7"; exon_id "3_81004295_81004384_-"; exonnum "4"; txlen "2541";
3	ensembl	exon	81005014	81005280	0	-	.	gene_id "ENSRNOG00000001548"; gene_version "8"; transcript_id "ENSRNOT00000110389"; transcript_version "2"; exon_number "2"; gene_name "Nfe2l2"; gene_source "ensembl"; gene_biotype "protein_coding"; transcript_name "Nfe2l2-202"; transcript_source "ensembl"; transcript_biotype "protein_coding"; exon_id "ENSRNOE00000014737"; exon_version "1";
3	ensembl	CDS	81005014	81005280	0	-	0	gene_id "ENSRNOG00000001548"; gene_version "8"; transcript_id "ENSRNOT00000110389"; transcript_version "2"; exon_number "2"; gene_name "Nfe2l2"; gene_source "ensembl"; gene_biotype "protein_coding"; transcript_name "Nfe2l2-202"; transcript_source "ensembl"; transcript_biotype "protein_coding"; protein_id "ENSRNOP00000097870"; protein_version "1";
3	ensembl	exon	81005014	81005280	0	-	.	gene_id "ENSRNOG00000001548"; gene_version "8"; transcript_id "ENSRNOT00000002114"; transcript_version "8"; exon_number "3"; gene_name "Nfe2l2"; gene_source "ensembl"; gene_biotype "protein_coding"; transcript_name "Nfe2l2-201"; transcript_source "ensembl"; transcript_biotype "protein_coding"; exon_id "ENSRNOE00000014737"; exon_version "1"; tag "Ensembl_canonical";
3	ensembl	CDS	81005014	81005280	0	-	0	gene_id "ENSRNOG00000001548"; gene_version "8"; transcript_id "ENSRNOT00000002114"; transcript_version "8"; exon_number "3"; gene_name "Nfe2l2"; gene_source "ensembl"; gene_biotype "protein_coding"; transcript_name "Nfe2l2-201"; transcript_source "ensembl"; transcript_biotype "protein_coding"; protein_id "ENSRNOP00000002114"; protein_version "7"; tag "Ensembl_canonical";
3	ENSEMBL114_rn	exon	81005014	81005280	25.2491424540236	-	.	gene_id "ENSRNOG00000001548"; transcript_id "ENSRNOG00000001548_tx_1"; exon_id "3_81005014_81005280_-"; exonnum "2"; txlen "2352";
3	ENSEMBL114_rn	exon	81005014	81005280	14.9490842404719	-	.	gene_id "ENSRNOG00000001548"; transcript_id "ENSRNOG00000001548_tx_2"; exon_id "3_81005014_81005280_-"; exonnum "2"; txlen "2445";
3	ENSEMBL114_rn	exon	81005014	81005280	7.85466000088331	-	.	gene_id "ENSRNOG00000001548"; transcript_id "ENSRNOG00000001548_tx_3"; exon_id "3_81005014_81005280_-"; exonnum "2"; txlen "2250";
3	ENSEMBL114_rn	exon	81005014	81005280	7.14048375172441	-	.	gene_id "ENSRNOG00000001548"; transcript_id "ENSRNOG00000001548_tx_4"; exon_id "3_81005014_81005280_-"; exonnum "2"; txlen "2527";
3	ENSEMBL114_rn	exon	81005014	81005280	2.05805848854044	-	.	gene_id "ENSRNOG00000001548"; transcript_id "ENSRNOG00000001548_tx_6"; exon_id "3_81005014_81005280_-"; exonnum "2"; txlen "2354";
3	ENSEMBL114_rn	exon	81005014	81005280	1.79722341662379	-	.	gene_id "ENSRNOG00000001548"; transcript_id "ENSRNOG00000001548_tx_7"; exon_id "3_81005014_81005280_-"; exonnum "3"; txlen "2541";
3	ensembl	exon	81005925	81005936	0	-	.	gene_id "ENSRNOG00000001548"; gene_version "8"; transcript_id "ENSRNOT00000110389"; transcript_version "2"; exon_number "1"; gene_name "Nfe2l2"; gene_source "ensembl"; gene_biotype "protein_coding"; transcript_name "Nfe2l2-202"; transcript_source "ensembl"; transcript_biotype "protein_coding"; exon_id "ENSRNOE00000739703"; exon_version "1";
3	ensembl	CDS	81005925	81005936	0	-	0	gene_id "ENSRNOG00000001548"; gene_version "8"; transcript_id "ENSRNOT00000110389"; transcript_version "2"; exon_number "1"; gene_name "Nfe2l2"; gene_source "ensembl"; gene_biotype "protein_coding"; transcript_name "Nfe2l2-202"; transcript_source "ensembl"; transcript_biotype "protein_coding"; protein_id "ENSRNOP00000097870"; protein_version "1";
3	sraer114_ss	exon	81010311	81010444	2.05805848854044	-	.	gene_id "ENSRNOG00000001548"; transcript_id "ENSRNOG00000001548_tx_6"; exon_id "3_81010311_81010444_-"; exonnum "1"; txlen "2354";
3	sraer114_ss	exon	81015735	81016041	7.14048375172441	-	.	gene_id "ENSRNOG00000001548"; transcript_id "ENSRNOG00000001548_tx_4"; exon_id "3_81015735_81016041_-"; exonnum "1"; txlen "2527";
3	sraer114_ss	exon	81027818	81027949	25.2491424540236	-	.	gene_id "ENSRNOG00000001548"; transcript_id "ENSRNOG00000001548_tx_1"; exon_id "3_81027818_81027949_-"; exonnum "1"; txlen "2352";
3	sraer114_ss	exon	81028029	81028253	14.9490842404719	-	.	gene_id "ENSRNOG00000001548"; transcript_id "ENSRNOG00000001548_tx_2"; exon_id "3_81028029_81028253_-"; exonnum "1"; txlen "2445";
3	ensembl	exon	81028128	81028298	0	-	.	gene_id "ENSRNOG00000001548"; gene_version "8"; transcript_id "ENSRNOT00000002114"; transcript_version "8"; exon_number "2"; gene_name "Nfe2l2"; gene_source "ensembl"; gene_biotype "protein_coding"; transcript_name "Nfe2l2-201"; transcript_source "ensembl"; transcript_biotype "protein_coding"; exon_id "ENSRNOE00000703684"; exon_version "1"; tag "Ensembl_canonical";
3	ensembl	CDS	81028128	81028298	0	-	0	gene_id "ENSRNOG00000001548"; gene_version "8"; transcript_id "ENSRNOT00000002114"; transcript_version "8"; exon_number "2"; gene_name "Nfe2l2"; gene_source "ensembl"; gene_biotype "protein_coding"; transcript_name "Nfe2l2-201"; transcript_source "ensembl"; transcript_biotype "protein_coding"; protein_id "ENSRNOP00000002114"; protein_version "7"; tag "Ensembl_canonical";
3	ensembl	CDS	81028847	81028891	0	-	0	gene_id "ENSRNOG00000001548"; gene_version "8"; transcript_id "ENSRNOT00000002114"; transcript_version "8"; exon_number "1"; gene_name "Nfe2l2"; gene_source "ensembl"; gene_biotype "protein_coding"; transcript_name "Nfe2l2-201"; transcript_source "ensembl"; transcript_biotype "protein_coding"; protein_id "ENSRNOP00000002114"; protein_version "7"; tag "Ensembl_canonical";
3	sraer114_mid	exon	81028847	81029065	7.85466000088331	-	.	gene_id "ENSRNOG00000001548"; transcript_id "ENSRNOG00000001548_tx_3"; exon_id "3_81028847_81029065_-"; exonnum "1"; txlen "2250";
3	sraer114_mid	exon	81028847	81029065	1.79722341662379	-	.	gene_id "ENSRNOG00000001548"; transcript_id "ENSRNOG00000001548_tx_7"; exon_id "3_81028847_81029065_-"; exonnum "2"; txlen "2541";
3	ensembl	exon	81028847	81029090	0	-	.	gene_id "ENSRNOG00000001548"; gene_version "8"; transcript_id "ENSRNOT00000002114"; transcript_version "8"; exon_number "1"; gene_name "Nfe2l2"; gene_source "ensembl"; gene_biotype "protein_coding"; transcript_name "Nfe2l2-201"; transcript_source "ensembl"; transcript_biotype "protein_coding"; exon_id "ENSRNOE00000442666"; exon_version "3"; tag "Ensembl_canonical";
3	ensembl	start_codon	81028889	81028891	0	-	0	gene_id "ENSRNOG00000001548"; gene_version "8"; transcript_id "ENSRNOT00000002114"; transcript_version "8"; exon_number "1"; gene_name "Nfe2l2"; gene_source "ensembl"; gene_biotype "protein_coding"; transcript_name "Nfe2l2-201"; transcript_source "ensembl"; transcript_biotype "protein_coding"; tag "Ensembl_canonical";
3	ensembl	five_prime_utr	81028892	81029090	0	-	.	gene_id "ENSRNOG00000001548"; gene_version "8"; transcript_id "ENSRNOT00000002114"; transcript_version "8"; gene_name "Nfe2l2"; gene_source "ensembl"; gene_biotype "protein_coding"; transcript_name "Nfe2l2-201"; transcript_source "ensembl"; transcript_biotype "protein_coding"; tag "Ensembl_canonical";
3	sraer114_ss	exon	81029306	81029407	1.79722341662379	-	.	gene_id "ENSRNOG00000001548"; transcript_id "ENSRNOG00000001548_tx_7"; exon_id "3_81029306_81029407_-"; exonnum "1"; txlen "2541";
3	ensembl	exon	81032016	81033346	0	-	.	gene_id "ENSRNOG00000062925"; gene_version "2"; transcript_id "ENSRNOT00000125781"; transcript_version "1"; exon_number "3"; gene_source "ensembl"; gene_biotype "lncRNA"; transcript_source "ensembl"; transcript_biotype "lncRNA"; exon_id "ENSRNOE00000697433"; exon_version "1";
3	ensembl	transcript	81032016	81041371	0	-	.	gene_id "ENSRNOG00000062925"; gene_version "2"; transcript_id "ENSRNOT00000125781"; transcript_version "1"; gene_source "ensembl"; gene_biotype "lncRNA"; transcript_source "ensembl"; transcript_biotype "lncRNA";
3	ensembl	gene	81032016	81070348	0	-	.	gene_id "ENSRNOG00000062925"; gene_version "2"; gene_source "ensembl"; gene_biotype "lncRNA";
3	ensembl	exon	81032346	81033346	0	-	.	gene_id "ENSRNOG00000062925"; gene_version "2"; transcript_id "ENSRNOT00000136599"; transcript_version "1"; exon_number "4"; gene_source "ensembl"; gene_biotype "lncRNA"; transcript_source "ensembl"; transcript_biotype "lncRNA"; exon_id "ENSRNOE00000789513"; exon_version "1";
3	ensembl	transcript	81032346	81070348	0	-	.	gene_id "ENSRNOG00000062925"; gene_version "2"; transcript_id "ENSRNOT00000136599"; transcript_version "1"; gene_source "ensembl"; gene_biotype "lncRNA"; transcript_source "ensembl"; transcript_biotype "lncRNA";
3	sraer114_mid	exon	81033228	81033346	2.87138815315234	-	.	gene_id "ENSRNOG00000062925"; transcript_id "ENSRNOG00000062925_tx_1"; exon_id "3_81033228_81033346_-"; exonnum "3"; txlen "1165";
3	sraer114_mid	exon	81033228	81033346	0.15338775230658	-	.	gene_id "ENSRNOG00000062925"; transcript_id "ENSRNOG00000062925_tx_11"; exon_id "3_81033228_81033346_-"; exonnum "4"; txlen "682";
3	sraer114_mid	exon	81033228	81033346	0.101563819789995	-	.	gene_id "ENSRNOG00000062925"; transcript_id "ENSRNOG00000062925_tx_15"; exon_id "3_81033228_81033346_-"; exonnum "4"; txlen "833";
3	sraer114_mid	exon	81033228	81033346	0.101563819789995	-	.	gene_id "ENSRNOG00000062925"; transcript_id "ENSRNOG00000062925_tx_16"; exon_id "3_81033228_81033346_-"; exonnum "4"; txlen "635";
3	sraer114_mid	exon	81033228	81033346	0.0651007031749217	-	.	gene_id "ENSRNOG00000062925"; transcript_id "ENSRNOG00000062925_tx_18"; exon_id "3_81033228_81033346_-"; exonnum "5"; txlen "800";
3	sraer114_mid	exon	81033228	81033346	0.0651007031749217	-	.	gene_id "ENSRNOG00000062925"; transcript_id "ENSRNOG00000062925_tx_19"; exon_id "3_81033228_81033346_-"; exonnum "5"; txlen "602";
3	sraer114_mid	exon	81033228	81033346	1.19184372750916	-	.	gene_id "ENSRNOG00000062925"; transcript_id "ENSRNOG00000062925_tx_2"; exon_id "3_81033228_81033346_-"; exonnum "3"; txlen "967";
3	sraer114_mid	exon	81033228	81033346	0.0578355479737983	-	.	gene_id "ENSRNOG00000062925"; transcript_id "ENSRNOG00000062925_tx_20"; exon_id "3_81033228_81033346_-"; exonnum "4"; txlen "1593";
3	sraer114_mid	exon	81033228	81033346	0.0512031101033894	-	.	gene_id "ENSRNOG00000062925"; transcript_id "ENSRNOG00000062925_tx_21"; exon_id "3_81033228_81033346_-"; exonnum "5"; txlen "951";
3	sraer114_mid	exon	81033228	81033346	0.0138975930715322	-	.	gene_id "ENSRNOG00000062925"; transcript_id "ENSRNOG00000062925_tx_22"; exon_id "3_81033228_81033346_-"; exonnum "6"; txlen "927";
3	sraer114_mid	exon	81033228	81033346	0.0138975930715322	-	.	gene_id "ENSRNOG00000062925"; transcript_id "ENSRNOG00000062925_tx_23"; exon_id "3_81033228_81033346_-"; exonnum "6"; txlen "729";
3	sraer114_mid	exon	81033228	81033346	0.517287702377902	-	.	gene_id "ENSRNOG00000062925"; transcript_id "ENSRNOG00000062925_tx_4"; exon_id "3_81033228_81033346_-"; exonnum "4"; txlen "1453";
3	sraer114_mid	exon	81033228	81033346	0.375727053728726	-	.	gene_id "ENSRNOG00000062925"; transcript_id "ENSRNOG00000062925_tx_6"; exon_id "3_81033228_81033346_-"; exonnum "4"; txlen "1042";
3	sraer114_mid	exon	81033228	81033346	0.270870653077825	-	.	gene_id "ENSRNOG00000062925"; transcript_id "ENSRNOG00000062925_tx_7"; exon_id "3_81033228_81033346_-"; exonnum "4"; txlen "1395";
3	sraer114_mid	exon	81033228	81033346	0.204967375393117	-	.	gene_id "ENSRNOG00000062925"; transcript_id "ENSRNOG00000062925_tx_8"; exon_id "3_81033228_81033346_-"; exonnum "4"; txlen "953";
3	sraer114_mid	exon	81033228	81033346	0.183356879018069	-	.	gene_id "ENSRNOG00000062925"; transcript_id "ENSRNOG00000062925_tx_9"; exon_id "3_81033228_81033346_-"; exonnum "3"; txlen "665";
3	ensembl	exon	81034230	81034600	0	-	.	gene_id "ENSRNOG00000062925"; gene_version "2"; transcript_id "ENSRNOT00000125781"; transcript_version "1"; exon_number "2"; gene_source "ensembl"; gene_biotype "lncRNA"; transcript_source "ensembl"; transcript_biotype "lncRNA"; exon_id "ENSRNOE00000673972"; exon_version "1";
3	ENSEMBL114_rn	exon	81034230	81034600	2.87138815315234	-	.	gene_id "ENSRNOG00000062925"; transcript_id "ENSRNOG00000062925_tx_1"; exon_id "3_81034230_81034600_-"; exonnum "2"; txlen "1165";
3	ENSEMBL114_rn	exon	81034230	81034600	0.15338775230658	-	.	gene_id "ENSRNOG00000062925"; transcript_id "ENSRNOG00000062925_tx_11"; exon_id "3_81034230_81034600_-"; exonnum "3"; txlen "682";
3	ENSEMBL114_rn	exon	81034230	81034600	0.101563819789995	-	.	gene_id "ENSRNOG00000062925"; transcript_id "ENSRNOG00000062925_tx_15"; exon_id "3_81034230_81034600_-"; exonnum "3"; txlen "833";
3	ENSEMBL114_rn	exon	81034230	81034600	0.0651007031749217	-	.	gene_id "ENSRNOG00000062925"; transcript_id "ENSRNOG00000062925_tx_18"; exon_id "3_81034230_81034600_-"; exonnum "4"; txlen "800";
3	ENSEMBL114_rn	exon	81034230	81034600	0.0578355479737983	-	.	gene_id "ENSRNOG00000062925"; transcript_id "ENSRNOG00000062925_tx_20"; exon_id "3_81034230_81034600_-"; exonnum "3"; txlen "1593";
3	ENSEMBL114_rn	exon	81034230	81034600	0.0512031101033894	-	.	gene_id "ENSRNOG00000062925"; transcript_id "ENSRNOG00000062925_tx_21"; exon_id "3_81034230_81034600_-"; exonnum "4"; txlen "951";
3	ENSEMBL114_rn	exon	81034230	81034600	0.0138975930715322	-	.	gene_id "ENSRNOG00000062925"; transcript_id "ENSRNOG00000062925_tx_22"; exon_id "3_81034230_81034600_-"; exonnum "5"; txlen "927";
3	ENSEMBL114_rn	exon	81034230	81034600	0.517287702377902	-	.	gene_id "ENSRNOG00000062925"; transcript_id "ENSRNOG00000062925_tx_4"; exon_id "3_81034230_81034600_-"; exonnum "3"; txlen "1453";
3	ENSEMBL114_rn	exon	81034230	81034600	0.375727053728726	-	.	gene_id "ENSRNOG00000062925"; transcript_id "ENSRNOG00000062925_tx_6"; exon_id "3_81034230_81034600_-"; exonnum "3"; txlen "1042";
3	ENSEMBL114_rn	exon	81034230	81034600	0.204967375393117	-	.	gene_id "ENSRNOG00000062925"; transcript_id "ENSRNOG00000062925_tx_8"; exon_id "3_81034230_81034600_-"; exonnum "3"; txlen "953";
3	ENSEMBL114_rn	exon	81034230	81034600	0.183356879018069	-	.	gene_id "ENSRNOG00000062925"; transcript_id "ENSRNOG00000062925_tx_9"; exon_id "3_81034230_81034600_-"; exonnum "2"; txlen "665";
3	ensembl	exon	81034428	81034600	0	-	.	gene_id "ENSRNOG00000062925"; gene_version "2"; transcript_id "ENSRNOT00000136599"; transcript_version "1"; exon_number "3"; gene_source "ensembl"; gene_biotype "lncRNA"; transcript_source "ensembl"; transcript_biotype "lncRNA"; exon_id "ENSRNOE00000729761"; exon_version "1";
3	ENSEMBL114_rn	exon	81034428	81034600	0.101563819789995	-	.	gene_id "ENSRNOG00000062925"; transcript_id "ENSRNOG00000062925_tx_16"; exon_id "3_81034428_81034600_-"; exonnum "3"; txlen "635";
3	ENSEMBL114_rn	exon	81034428	81034600	0.0651007031749217	-	.	gene_id "ENSRNOG00000062925"; transcript_id "ENSRNOG00000062925_tx_19"; exon_id "3_81034428_81034600_-"; exonnum "4"; txlen "602";
3	ENSEMBL114_rn	exon	81034428	81034600	1.19184372750916	-	.	gene_id "ENSRNOG00000062925"; transcript_id "ENSRNOG00000062925_tx_2"; exon_id "3_81034428_81034600_-"; exonnum "2"; txlen "967";
3	ENSEMBL114_rn	exon	81034428	81034600	0.0138975930715322	-	.	gene_id "ENSRNOG00000062925"; transcript_id "ENSRNOG00000062925_tx_23"; exon_id "3_81034428_81034600_-"; exonnum "5"; txlen "729";
3	ENSEMBL114_rn	exon	81034428	81034600	0.270870653077825	-	.	gene_id "ENSRNOG00000062925"; transcript_id "ENSRNOG00000062925_tx_7"; exon_id "3_81034428_81034600_-"; exonnum "3"; txlen "1395";
3	sraer114_mid	exon	81035099	81035386	0.517287702377902	-	.	gene_id "ENSRNOG00000062925"; transcript_id "ENSRNOG00000062925_tx_4"; exon_id "3_81035099_81035386_-"; exonnum "2"; txlen "1453";
3	sraer114_mid	exon	81035099	81035386	0.375727053728726	-	.	gene_id "ENSRNOG00000062925"; transcript_id "ENSRNOG00000062925_tx_6"; exon_id "3_81035099_81035386_-"; exonnum "2"; txlen "1042";
3	sraer114_mid	exon	81035099	81035386	0.204967375393117	-	.	gene_id "ENSRNOG00000062925"; transcript_id "ENSRNOG00000062925_tx_8"; exon_id "3_81035099_81035386_-"; exonnum "2"; txlen "953";
3	ensembl	exon	81035851	81036194	0	-	.	gene_id "ENSRNOG00000076511"; gene_version "1"; transcript_id "ENSRNOT00000163991"; transcript_version "1"; exon_number "2"; gene_source "ensembl"; gene_biotype "lncRNA"; transcript_source "ensembl"; transcript_biotype "lncRNA"; exon_id "ENSRNOE00000678400"; exon_version "1"; tag "Ensembl_canonical";
3	ensembl	gene	81035851	81037334	0	-	.	gene_id "ENSRNOG00000076511"; gene_version "1"; gene_source "ensembl"; gene_biotype "lncRNA";
3	ensembl	transcript	81035851	81037334	0	-	.	gene_id "ENSRNOG00000076511"; gene_version "1"; transcript_id "ENSRNOT00000163991"; transcript_version "1"; gene_source "ensembl"; gene_biotype "lncRNA"; transcript_source "ensembl"; transcript_biotype "lncRNA"; tag "Ensembl_canonical";
3	ensembl	exon	81036237	81037334	0	-	.	gene_id "ENSRNOG00000076511"; gene_version "1"; transcript_id "ENSRNOT00000163991"; transcript_version "1"; exon_number "1"; gene_source "ensembl"; gene_biotype "lncRNA"; transcript_source "ensembl"; transcript_biotype "lncRNA"; exon_id "ENSRNOE00000700013"; exon_version "1"; tag "Ensembl_canonical";
3	sraer114_ss	exon	81037650	81037913	0.375727053728726	-	.	gene_id "ENSRNOG00000062925"; transcript_id "ENSRNOG00000062925_tx_6"; exon_id "3_81037650_81037913_-"; exonnum "1"; txlen "1042";
3	sraer114_ss	exon	81038825	81038999	0.204967375393117	-	.	gene_id "ENSRNOG00000062925"; transcript_id "ENSRNOG00000062925_tx_8"; exon_id "3_81038825_81038999_-"; exonnum "1"; txlen "953";
3	sraer114_ss	exon	81038825	81038999	0.183356879018069	-	.	gene_id "ENSRNOG00000062925"; transcript_id "ENSRNOG00000062925_tx_9"; exon_id "3_81038825_81038999_-"; exonnum "1"; txlen "665";
3	ensembl	exon	81040697	81041371	0	-	.	gene_id "ENSRNOG00000062925"; gene_version "2"; transcript_id "ENSRNOT00000125781"; transcript_version "1"; exon_number "1"; gene_source "ensembl"; gene_biotype "lncRNA"; transcript_source "ensembl"; transcript_biotype "lncRNA"; exon_id "ENSRNOE00000713934"; exon_version "1";
3	ENSEMBL114_rn	exon	81040697	81041371	2.87138815315234	-	.	gene_id "ENSRNOG00000062925"; transcript_id "ENSRNOG00000062925_tx_1"; exon_id "3_81040697_81041371_-"; exonnum "1"; txlen "1165";
3	ENSEMBL114_rn	exon	81040697	81041371	1.19184372750916	-	.	gene_id "ENSRNOG00000062925"; transcript_id "ENSRNOG00000062925_tx_2"; exon_id "3_81040697_81041371_-"; exonnum "1"; txlen "967";
3	ENSEMBL114_rn	exon	81040697	81041371	0.517287702377902	-	.	gene_id "ENSRNOG00000062925"; transcript_id "ENSRNOG00000062925_tx_4"; exon_id "3_81040697_81041371_-"; exonnum "1"; txlen "1453";
3	ensembl	exon	81055466	81056671	0	-	.	gene_id "ENSRNOG00000062925"; gene_version "2"; transcript_id "ENSRNOT00000095644"; transcript_version "2"; exon_number "4"; gene_source "ensembl"; gene_biotype "lncRNA"; transcript_source "ensembl"; transcript_biotype "lncRNA"; exon_id "ENSRNOE00000673819"; exon_version "1"; tag "Ensembl_canonical";
3	ensembl	exon	81055466	81056671	0	-	.	gene_id "ENSRNOG00000062925"; gene_version "2"; transcript_id "ENSRNOT00000171279"; transcript_version "1"; exon_number "5"; gene_source "ensembl"; gene_biotype "lncRNA"; transcript_source "ensembl"; transcript_biotype "lncRNA"; exon_id "ENSRNOE00000673819"; exon_version "1";
3	ensembl	transcript	81055466	81070348	0	-	.	gene_id "ENSRNOG00000062925"; gene_version "2"; transcript_id "ENSRNOT00000095644"; transcript_version "2"; gene_source "ensembl"; gene_biotype "lncRNA"; transcript_source "ensembl"; transcript_biotype "lncRNA"; tag "Ensembl_canonical";
3	ensembl	transcript	81055466	81070348	0	-	.	gene_id "ENSRNOG00000062925"; gene_version "2"; transcript_id "ENSRNOT00000171279"; transcript_version "1"; gene_source "ensembl"; gene_biotype "lncRNA"; transcript_source "ensembl"; transcript_biotype "lncRNA";
3	ensembl	exon	81056277	81056671	0	-	.	gene_id "ENSRNOG00000062925"; gene_version "2"; transcript_id "ENSRNOT00000117829"; transcript_version "2"; exon_number "5"; gene_source "ensembl"; gene_biotype "lncRNA"; transcript_source "ensembl"; transcript_biotype "lncRNA"; exon_id "ENSRNOE00000820111"; exon_version "1";
3	ensembl	transcript	81056277	81070348	0	-	.	gene_id "ENSRNOG00000062925"; gene_version "2"; transcript_id "ENSRNOT00000117829"; transcript_version "2"; gene_source "ensembl"; gene_biotype "lncRNA"; transcript_source "ensembl"; transcript_biotype "lncRNA";
3	ensembl	exon	81058887	81059047	0	-	.	gene_id "ENSRNOG00000062925"; gene_version "2"; transcript_id "ENSRNOT00000171279"; transcript_version "1"; exon_number "4"; gene_source "ensembl"; gene_biotype "lncRNA"; transcript_source "ensembl"; transcript_biotype "lncRNA"; exon_id "ENSRNOE00000782298"; exon_version "1";
3	ensembl	exon	81058887	81059509	0	-	.	gene_id "ENSRNOG00000062925"; gene_version "2"; transcript_id "ENSRNOT00000095644"; transcript_version "2"; exon_number "3"; gene_source "ensembl"; gene_biotype "lncRNA"; transcript_source "ensembl"; transcript_biotype "lncRNA"; exon_id "ENSRNOE00000602358"; exon_version "2"; tag "Ensembl_canonical";
3	ensembl	exon	81058887	81059509	0	-	.	gene_id "ENSRNOG00000062925"; gene_version "2"; transcript_id "ENSRNOT00000117829"; transcript_version "2"; exon_number "4"; gene_source "ensembl"; gene_biotype "lncRNA"; transcript_source "ensembl"; transcript_biotype "lncRNA"; exon_id "ENSRNOE00000602358"; exon_version "2";
3	ensembl	exon	81059256	81059509	0	-	.	gene_id "ENSRNOG00000062925"; gene_version "2"; transcript_id "ENSRNOT00000171279"; transcript_version "1"; exon_number "3"; gene_source "ensembl"; gene_biotype "lncRNA"; transcript_source "ensembl"; transcript_biotype "lncRNA"; exon_id "ENSRNOE00000596670"; exon_version "1";
3	ENSEMBL114_rn	exon	81059256	81059509	0.157624246409692	-	.	gene_id "ENSRNOG00000062925"; transcript_id "ENSRNOG00000062925_tx_10"; exon_id "3_81059256_81059509_-"; exonnum "4"; txlen "564";
3	ENSEMBL114_rn	exon	81059256	81059509	0.113948198475389	-	.	gene_id "ENSRNOG00000062925"; transcript_id "ENSRNOG00000062925_tx_13"; exon_id "3_81059256_81059509_-"; exonnum "4"; txlen "636";
3	ENSEMBL114_rn	exon	81059256	81059509	0.108810163344904	-	.	gene_id "ENSRNOG00000062925"; transcript_id "ENSRNOG00000062925_tx_14"; exon_id "3_81059256_81059509_-"; exonnum "4"; txlen "715";
3	ENSEMBL114_rn	exon	81059256	81059509	0.0920842827135736	-	.	gene_id "ENSRNOG00000062925"; transcript_id "ENSRNOG00000062925_tx_17"; exon_id "3_81059256_81059509_-"; exonnum "4"; txlen "787";
3	ENSEMBL114_rn	exon	81059256	81059509	0.379341229561761	-	.	gene_id "ENSRNOG00000062925"; transcript_id "ENSRNOG00000062925_tx_5"; exon_id "3_81059256_81059509_-"; exonnum "3"; txlen "597";
3	ensembl	exon	81061081	81061270	0	-	.	gene_id "ENSRNOG00000062925"; gene_version "2"; transcript_id "ENSRNOT00000117829"; transcript_version "2"; exon_number "3"; gene_source "ensembl"; gene_biotype "lncRNA"; transcript_source "ensembl"; transcript_biotype "lncRNA"; exon_id "ENSRNOE00000719331"; exon_version "1";
3	ENSEMBL114_rn	exon	81061081	81061270	0.113948198475389	-	.	gene_id "ENSRNOG00000062925"; transcript_id "ENSRNOG00000062925_tx_13"; exon_id "3_81061081_81061270_-"; exonnum "3"; txlen "636";
3	ENSEMBL114_rn	exon	81061081	81061270	0.0920842827135736	-	.	gene_id "ENSRNOG00000062925"; transcript_id "ENSRNOG00000062925_tx_17"; exon_id "3_81061081_81061270_-"; exonnum "3"; txlen "787";
3	ensembl	exon	81066418	81066535	0	-	.	gene_id "ENSRNOG00000062925"; gene_version "2"; transcript_id "ENSRNOT00000136599"; transcript_version "1"; exon_number "2"; gene_source "ensembl"; gene_biotype "lncRNA"; transcript_source "ensembl"; transcript_biotype "lncRNA"; exon_id "ENSRNOE00000622906"; exon_version "1";
3	ensembl	exon	81066418	81066535	0	-	.	gene_id "ENSRNOG00000062925"; gene_version "2"; transcript_id "ENSRNOT00000095644"; transcript_version "2"; exon_number "2"; gene_source "ensembl"; gene_biotype "lncRNA"; transcript_source "ensembl"; transcript_biotype "lncRNA"; exon_id "ENSRNOE00000622906"; exon_version "1"; tag "Ensembl_canonical";
3	ensembl	exon	81066418	81066535	0	-	.	gene_id "ENSRNOG00000062925"; gene_version "2"; transcript_id "ENSRNOT00000171279"; transcript_version "1"; exon_number "2"; gene_source "ensembl"; gene_biotype "lncRNA"; transcript_source "ensembl"; transcript_biotype "lncRNA"; exon_id "ENSRNOE00000622906"; exon_version "1";
3	ensembl	exon	81066418	81066535	0	-	.	gene_id "ENSRNOG00000062925"; gene_version "2"; transcript_id "ENSRNOT00000117829"; transcript_version "2"; exon_number "2"; gene_source "ensembl"; gene_biotype "lncRNA"; transcript_source "ensembl"; transcript_biotype "lncRNA"; exon_id "ENSRNOE00000622906"; exon_version "1";
3	ENSEMBL114_rn	exon	81066418	81066535	0.157624246409692	-	.	gene_id "ENSRNOG00000062925"; transcript_id "ENSRNOG00000062925_tx_10"; exon_id "3_81066418_81066535_-"; exonnum "3"; txlen "564";
3	ENSEMBL114_rn	exon	81066418	81066535	0.108810163344904	-	.	gene_id "ENSRNOG00000062925"; transcript_id "ENSRNOG00000062925_tx_14"; exon_id "3_81066418_81066535_-"; exonnum "3"; txlen "715";
3	ENSEMBL114_rn	exon	81066418	81066535	0.0651007031749217	-	.	gene_id "ENSRNOG00000062925"; transcript_id "ENSRNOG00000062925_tx_18"; exon_id "3_81066418_81066535_-"; exonnum "3"; txlen "800";
3	ENSEMBL114_rn	exon	81066418	81066535	0.0651007031749217	-	.	gene_id "ENSRNOG00000062925"; transcript_id "ENSRNOG00000062925_tx_19"; exon_id "3_81066418_81066535_-"; exonnum "3"; txlen "602";
3	ENSEMBL114_rn	exon	81066418	81066535	0.0578355479737983	-	.	gene_id "ENSRNOG00000062925"; transcript_id "ENSRNOG00000062925_tx_20"; exon_id "3_81066418_81066535_-"; exonnum "2"; txlen "1593";
3	ENSEMBL114_rn	exon	81066418	81066535	0.0512031101033894	-	.	gene_id "ENSRNOG00000062925"; transcript_id "ENSRNOG00000062925_tx_21"; exon_id "3_81066418_81066535_-"; exonnum "3"; txlen "951";
3	ENSEMBL114_rn	exon	81066418	81066535	0.0138975930715322	-	.	gene_id "ENSRNOG00000062925"; transcript_id "ENSRNOG00000062925_tx_22"; exon_id "3_81066418_81066535_-"; exonnum "4"; txlen "927";
3	ENSEMBL114_rn	exon	81066418	81066535	0.0138975930715322	-	.	gene_id "ENSRNOG00000062925"; transcript_id "ENSRNOG00000062925_tx_23"; exon_id "3_81066418_81066535_-"; exonnum "4"; txlen "729";
3	ENSEMBL114_rn	exon	81066418	81066535	0.270870653077825	-	.	gene_id "ENSRNOG00000062925"; transcript_id "ENSRNOG00000062925_tx_7"; exon_id "3_81066418_81066535_-"; exonnum "2"; txlen "1395";
3	ensembl	exon	81069364	81070348	0	-	.	gene_id "ENSRNOG00000062925"; gene_version "2"; transcript_id "ENSRNOT00000136599"; transcript_version "1"; exon_number "1"; gene_source "ensembl"; gene_biotype "lncRNA"; transcript_source "ensembl"; transcript_biotype "lncRNA"; exon_id "ENSRNOE00000751992"; exon_version "1";
3	ensembl	exon	81069364	81070348	0	-	.	gene_id "ENSRNOG00000062925"; gene_version "2"; transcript_id "ENSRNOT00000095644"; transcript_version "2"; exon_number "1"; gene_source "ensembl"; gene_biotype "lncRNA"; transcript_source "ensembl"; transcript_biotype "lncRNA"; exon_id "ENSRNOE00000751992"; exon_version "1"; tag "Ensembl_canonical";
3	ensembl	exon	81069364	81070348	0	-	.	gene_id "ENSRNOG00000062925"; gene_version "2"; transcript_id "ENSRNOT00000171279"; transcript_version "1"; exon_number "1"; gene_source "ensembl"; gene_biotype "lncRNA"; transcript_source "ensembl"; transcript_biotype "lncRNA"; exon_id "ENSRNOE00000751992"; exon_version "1";
3	ensembl	exon	81069364	81070348	0	-	.	gene_id "ENSRNOG00000062925"; gene_version "2"; transcript_id "ENSRNOT00000117829"; transcript_version "2"; exon_number "1"; gene_source "ensembl"; gene_biotype "lncRNA"; transcript_source "ensembl"; transcript_biotype "lncRNA"; exon_id "ENSRNOE00000751992"; exon_version "1";
3	ENSEMBL114_rn	exon	81069364	81070348	0.0578355479737983	-	.	gene_id "ENSRNOG00000062925"; transcript_id "ENSRNOG00000062925_tx_20"; exon_id "3_81069364_81070348_-"; exonnum "1"; txlen "1593";
3	ENSEMBL114_rn	exon	81069364	81070348	0.270870653077825	-	.	gene_id "ENSRNOG00000062925"; transcript_id "ENSRNOG00000062925_tx_7"; exon_id "3_81069364_81070348_-"; exonnum "1"; txlen "1395";
3	sraer114_mid	exon	81070235	81070361	0.0138975930715322	-	.	gene_id "ENSRNOG00000062925"; transcript_id "ENSRNOG00000062925_tx_22"; exon_id "3_81070235_81070361_-"; exonnum "3"; txlen "927";
3	sraer114_mid	exon	81070235	81070361	0.0138975930715322	-	.	gene_id "ENSRNOG00000062925"; transcript_id "ENSRNOG00000062925_tx_23"; exon_id "3_81070235_81070361_-"; exonnum "3"; txlen "729";
3	sraer114_mid	exon	81074538	81074681	0.157624246409692	-	.	gene_id "ENSRNOG00000062925"; transcript_id "ENSRNOG00000062925_tx_10"; exon_id "3_81074538_81074681_-"; exonnum "2"; txlen "564";
3	sraer114_mid	exon	81074538	81074681	0.15338775230658	-	.	gene_id "ENSRNOG00000062925"; transcript_id "ENSRNOG00000062925_tx_11"; exon_id "3_81074538_81074681_-"; exonnum "2"; txlen "682";
3	sraer114_mid	exon	81074538	81074681	0.113948198475389	-	.	gene_id "ENSRNOG00000062925"; transcript_id "ENSRNOG00000062925_tx_13"; exon_id "3_81074538_81074681_-"; exonnum "2"; txlen "636";
3	sraer114_mid	exon	81074538	81074681	0.108810163344904	-	.	gene_id "ENSRNOG00000062925"; transcript_id "ENSRNOG00000062925_tx_14"; exon_id "3_81074538_81074681_-"; exonnum "2"; txlen "715";
3	sraer114_mid	exon	81074538	81074681	0.101563819789995	-	.	gene_id "ENSRNOG00000062925"; transcript_id "ENSRNOG00000062925_tx_15"; exon_id "3_81074538_81074681_-"; exonnum "2"; txlen "833";
3	sraer114_mid	exon	81074538	81074681	0.101563819789995	-	.	gene_id "ENSRNOG00000062925"; transcript_id "ENSRNOG00000062925_tx_16"; exon_id "3_81074538_81074681_-"; exonnum "2"; txlen "635";
3	sraer114_mid	exon	81074538	81074681	0.0920842827135736	-	.	gene_id "ENSRNOG00000062925"; transcript_id "ENSRNOG00000062925_tx_17"; exon_id "3_81074538_81074681_-"; exonnum "2"; txlen "787";
3	sraer114_mid	exon	81074538	81074681	0.0651007031749217	-	.	gene_id "ENSRNOG00000062925"; transcript_id "ENSRNOG00000062925_tx_18"; exon_id "3_81074538_81074681_-"; exonnum "2"; txlen "800";
3	sraer114_mid	exon	81074538	81074681	0.0651007031749217	-	.	gene_id "ENSRNOG00000062925"; transcript_id "ENSRNOG00000062925_tx_19"; exon_id "3_81074538_81074681_-"; exonnum "2"; txlen "602";
3	sraer114_mid	exon	81074538	81074681	0.0512031101033894	-	.	gene_id "ENSRNOG00000062925"; transcript_id "ENSRNOG00000062925_tx_21"; exon_id "3_81074538_81074681_-"; exonnum "2"; txlen "951";
3	sraer114_mid	exon	81074538	81074681	0.0138975930715322	-	.	gene_id "ENSRNOG00000062925"; transcript_id "ENSRNOG00000062925_tx_22"; exon_id "3_81074538_81074681_-"; exonnum "2"; txlen "927";
3	sraer114_mid	exon	81074538	81074681	0.0138975930715322	-	.	gene_id "ENSRNOG00000062925"; transcript_id "ENSRNOG00000062925_tx_23"; exon_id "3_81074538_81074681_-"; exonnum "2"; txlen "729";
3	sraer114_mid	exon	81074538	81074681	0.379341229561761	-	.	gene_id "ENSRNOG00000062925"; transcript_id "ENSRNOG00000062925_tx_5"; exon_id "3_81074538_81074681_-"; exonnum "2"; txlen "597";
3	sraer114_ss	exon	81077796	81077994	0.108810163344904	-	.	gene_id "ENSRNOG00000062925"; transcript_id "ENSRNOG00000062925_tx_14"; exon_id "3_81077796_81077994_-"; exonnum "1"; txlen "715";
3	sraer114_ss	exon	81077796	81077994	0.101563819789995	-	.	gene_id "ENSRNOG00000062925"; transcript_id "ENSRNOG00000062925_tx_15"; exon_id "3_81077796_81077994_-"; exonnum "1"; txlen "833";
3	sraer114_ss	exon	81077796	81077994	0.101563819789995	-	.	gene_id "ENSRNOG00000062925"; transcript_id "ENSRNOG00000062925_tx_16"; exon_id "3_81077796_81077994_-"; exonnum "1"; txlen "635";
3	sraer114_ss	exon	81077796	81077994	0.0920842827135736	-	.	gene_id "ENSRNOG00000062925"; transcript_id "ENSRNOG00000062925_tx_17"; exon_id "3_81077796_81077994_-"; exonnum "1"; txlen "787";
3	sraer114_ss	exon	81077796	81077994	0.0512031101033894	-	.	gene_id "ENSRNOG00000062925"; transcript_id "ENSRNOG00000062925_tx_21"; exon_id "3_81077796_81077994_-"; exonnum "1"; txlen "951";
3	sraer114_ss	exon	81077796	81077994	0.379341229561761	-	.	gene_id "ENSRNOG00000062925"; transcript_id "ENSRNOG00000062925_tx_5"; exon_id "3_81077796_81077994_-"; exonnum "1"; txlen "597";
3	sraer114_ss	exon	81078021	81078068	0.157624246409692	-	.	gene_id "ENSRNOG00000062925"; transcript_id "ENSRNOG00000062925_tx_10"; exon_id "3_81078021_81078068_-"; exonnum "1"; txlen "564";
3	sraer114_ss	exon	81078021	81078068	0.15338775230658	-	.	gene_id "ENSRNOG00000062925"; transcript_id "ENSRNOG00000062925_tx_11"; exon_id "3_81078021_81078068_-"; exonnum "1"; txlen "682";
3	sraer114_ss	exon	81078021	81078068	0.113948198475389	-	.	gene_id "ENSRNOG00000062925"; transcript_id "ENSRNOG00000062925_tx_13"; exon_id "3_81078021_81078068_-"; exonnum "1"; txlen "636";
3	sraer114_ss	exon	81078021	81078068	0.0651007031749217	-	.	gene_id "ENSRNOG00000062925"; transcript_id "ENSRNOG00000062925_tx_18"; exon_id "3_81078021_81078068_-"; exonnum "1"; txlen "800";
3	sraer114_ss	exon	81078021	81078068	0.0651007031749217	-	.	gene_id "ENSRNOG00000062925"; transcript_id "ENSRNOG00000062925_tx_19"; exon_id "3_81078021_81078068_-"; exonnum "1"; txlen "602";
3	sraer114_ss	exon	81078021	81078068	0.0138975930715322	-	.	gene_id "ENSRNOG00000062925"; transcript_id "ENSRNOG00000062925_tx_22"; exon_id "3_81078021_81078068_-"; exonnum "1"; txlen "927";
3	sraer114_ss	exon	81078021	81078068	0.0138975930715322	-	.	gene_id "ENSRNOG00000062925"; transcript_id "ENSRNOG00000062925_tx_23"; exon_id "3_81078021_81078068_-"; exonnum "1"; txlen "729";
3	ensembl	exon	81089109	81089544	0	-	.	gene_id "ENSRNOG00000090770"; gene_version "1"; transcript_id "ENSRNOT00000132482"; transcript_version "1"; exon_number "3"; gene_source "ensembl"; gene_biotype "lncRNA"; transcript_source "ensembl"; transcript_biotype "lncRNA"; exon_id "ENSRNOE00000801923"; exon_version "1"; tag "Ensembl_canonical";
3	ensembl	gene	81089109	81091654	0	-	.	gene_id "ENSRNOG00000090770"; gene_version "1"; gene_source "ensembl"; gene_biotype "lncRNA";
3	ensembl	transcript	81089109	81091654	0	-	.	gene_id "ENSRNOG00000090770"; gene_version "1"; transcript_id "ENSRNOT00000132482"; transcript_version "1"; gene_source "ensembl"; gene_biotype "lncRNA"; transcript_source "ensembl"; transcript_biotype "lncRNA"; tag "Ensembl_canonical";
3	ensembl	exon	81090558	81091123	0	-	.	gene_id "ENSRNOG00000090770"; gene_version "1"; transcript_id "ENSRNOT00000132482"; transcript_version "1"; exon_number "2"; gene_source "ensembl"; gene_biotype "lncRNA"; transcript_source "ensembl"; transcript_biotype "lncRNA"; exon_id "ENSRNOE00000816138"; exon_version "1"; tag "Ensembl_canonical";
3	ensembl	exon	81091586	81091654	0	-	.	gene_id "ENSRNOG00000090770"; gene_version "1"; transcript_id "ENSRNOT00000132482"; transcript_version "1"; exon_number "1"; gene_source "ensembl"; gene_biotype "lncRNA"; transcript_source "ensembl"; transcript_biotype "lncRNA"; exon_id "ENSRNOE00000745720"; exon_version "1"; tag "Ensembl_canonical";
3	ensembl	exon	81098063	81098325	0	-	.	gene_id "ENSRNOG00000072221"; gene_version "1"; transcript_id "ENSRNOT00000133331"; transcript_version "1"; exon_number "5"; gene_source "ensembl"; gene_biotype "lncRNA"; transcript_source "ensembl"; transcript_biotype "lncRNA"; exon_id "ENSRNOE00000780438"; exon_version "1";
3	ENSEMBL114_rn	exon	81098063	81098325	0.00432104668769757	-	.	gene_id "ENSRNOG00000072221"; transcript_id "ENSRNOG00000072221_tx_5"; exon_id "3_81098063_81098325_-"; exonnum "7"; txlen "1796";
3	ensembl	transcript	81098063	81127941	0	-	.	gene_id "ENSRNOG00000072221"; gene_version "1"; transcript_id "ENSRNOT00000133331"; transcript_version "1"; gene_source "ensembl"; gene_biotype "lncRNA"; transcript_source "ensembl"; transcript_biotype "lncRNA";
3	ensembl	gene	81098063	81129239	0	-	.	gene_id "ENSRNOG00000072221"; gene_version "1"; gene_source "ensembl"; gene_biotype "lncRNA";
3	ensembl	exon	81101066	81101142	0	-	.	gene_id "ENSRNOG00000072221"; gene_version "1"; transcript_id "ENSRNOT00000133331"; transcript_version "1"; exon_number "4"; gene_source "ensembl"; gene_biotype "lncRNA"; transcript_source "ensembl"; transcript_biotype "lncRNA"; exon_id "ENSRNOE00000750624"; exon_version "1";
3	ENSEMBL114_rn	exon	81101066	81101142	0.00432104668769757	-	.	gene_id "ENSRNOG00000072221"; transcript_id "ENSRNOG00000072221_tx_5"; exon_id "3_81101066_81101142_-"; exonnum "6"; txlen "1796";
3	ensembl	exon	81106859	81106981	0	-	.	gene_id "ENSRNOG00000072221"; gene_version "1"; transcript_id "ENSRNOT00000133331"; transcript_version "1"; exon_number "3"; gene_source "ensembl"; gene_biotype "lncRNA"; transcript_source "ensembl"; transcript_biotype "lncRNA"; exon_id "ENSRNOE00000687229"; exon_version "1";
3	ENSEMBL114_rn	exon	81106859	81106981	0.00432104668769757	-	.	gene_id "ENSRNOG00000072221"; transcript_id "ENSRNOG00000072221_tx_5"; exon_id "3_81106859_81106981_-"; exonnum "5"; txlen "1796";
3	ensembl	exon	81117599	81118996	0	-	.	gene_id "ENSRNOG00000072221"; gene_version "1"; transcript_id "ENSRNOT00000166582"; transcript_version "1"; exon_number "3"; gene_source "ensembl"; gene_biotype "lncRNA"; transcript_source "ensembl"; transcript_biotype "lncRNA"; exon_id "ENSRNOE00000729085"; exon_version "1"; tag "Ensembl_canonical";
3	ensembl	transcript	81117599	81129239	0	-	.	gene_id "ENSRNOG00000072221"; gene_version "1"; transcript_id "ENSRNOT00000166582"; transcript_version "1"; gene_source "ensembl"; gene_biotype "lncRNA"; transcript_source "ensembl"; transcript_biotype "lncRNA"; tag "Ensembl_canonical";
3	ensembl	exon	81118649	81118996	0	-	.	gene_id "ENSRNOG00000072221"; gene_version "1"; transcript_id "ENSRNOT00000136658"; transcript_version "1"; exon_number "2"; gene_source "ensembl"; gene_biotype "lncRNA"; transcript_source "ensembl"; transcript_biotype "lncRNA"; exon_id "ENSRNOE00000673278"; exon_version "1";
3	ensembl	transcript	81118649	81124150	0	-	.	gene_id "ENSRNOG00000072221"; gene_version "1"; transcript_id "ENSRNOT00000136658"; transcript_version "1"; gene_source "ensembl"; gene_biotype "lncRNA"; transcript_source "ensembl"; transcript_biotype "lncRNA";
3	ensembl	exon	81118754	81118996	0	-	.	gene_id "ENSRNOG00000072221"; gene_version "1"; transcript_id "ENSRNOT00000133331"; transcript_version "1"; exon_number "2"; gene_source "ensembl"; gene_biotype "lncRNA"; transcript_source "ensembl"; transcript_biotype "lncRNA"; exon_id "ENSRNOE00000795028"; exon_version "1";
3	ENSEMBL114_rn	exon	81118754	81118996	0.00432104668769757	-	.	gene_id "ENSRNOG00000072221"; transcript_id "ENSRNOG00000072221_tx_5"; exon_id "3_81118754_81118996_-"; exonnum "4"; txlen "1796";
3	ensembl	exon	81122290	81122793	0	-	.	gene_id "ENSRNOG00000072221"; gene_version "1"; transcript_id "ENSRNOT00000156999"; transcript_version "1"; exon_number "3"; gene_source "ensembl"; gene_biotype "lncRNA"; transcript_source "ensembl"; transcript_biotype "lncRNA"; exon_id "ENSRNOE00000755594"; exon_version "1";
3	ensembl	transcript	81122290	81127941	0	-	.	gene_id "ENSRNOG00000072221"; gene_version "1"; transcript_id "ENSRNOT00000156999"; transcript_version "1"; gene_source "ensembl"; gene_biotype "lncRNA"; transcript_source "ensembl"; transcript_biotype "lncRNA";
3	ensembl	exon	81123978	81124150	0	-	.	gene_id "ENSRNOG00000072221"; gene_version "1"; transcript_id "ENSRNOT00000136658"; transcript_version "1"; exon_number "1"; gene_source "ensembl"; gene_biotype "lncRNA"; transcript_source "ensembl"; transcript_biotype "lncRNA"; exon_id "ENSRNOE00000722909"; exon_version "1";
3	ensembl	exon	81123978	81124150	0	-	.	gene_id "ENSRNOG00000072221"; gene_version "1"; transcript_id "ENSRNOT00000156999"; transcript_version "1"; exon_number "2"; gene_source "ensembl"; gene_biotype "lncRNA"; transcript_source "ensembl"; transcript_biotype "lncRNA"; exon_id "ENSRNOE00000722909"; exon_version "1";
3	ensembl	exon	81127817	81127941	0	-	.	gene_id "ENSRNOG00000072221"; gene_version "1"; transcript_id "ENSRNOT00000133331"; transcript_version "1"; exon_number "1"; gene_source "ensembl"; gene_biotype "lncRNA"; transcript_source "ensembl"; transcript_biotype "lncRNA"; exon_id "ENSRNOE00000721505"; exon_version "1";
3	ensembl	exon	81127817	81127941	0	-	.	gene_id "ENSRNOG00000072221"; gene_version "1"; transcript_id "ENSRNOT00000156999"; transcript_version "1"; exon_number "1"; gene_source "ensembl"; gene_biotype "lncRNA"; transcript_source "ensembl"; transcript_biotype "lncRNA"; exon_id "ENSRNOE00000721505"; exon_version "1";
3	ensembl	exon	81127817	81128110	0	-	.	gene_id "ENSRNOG00000072221"; gene_version "1"; transcript_id "ENSRNOT00000166582"; transcript_version "1"; exon_number "2"; gene_source "ensembl"; gene_biotype "lncRNA"; transcript_source "ensembl"; transcript_biotype "lncRNA"; exon_id "ENSRNOE00000736536"; exon_version "1"; tag "Ensembl_canonical";
3	sraer114_mid	exon	81127817	81128389	0.00432104668769757	-	.	gene_id "ENSRNOG00000072221"; transcript_id "ENSRNOG00000072221_tx_5"; exon_id "3_81127817_81128389_-"; exonnum "3"; txlen "1796";
3	ensembl	exon	81128989	81129239	0	-	.	gene_id "ENSRNOG00000072221"; gene_version "1"; transcript_id "ENSRNOT00000166582"; transcript_version "1"; exon_number "1"; gene_source "ensembl"; gene_biotype "lncRNA"; transcript_source "ensembl"; transcript_biotype "lncRNA"; exon_id "ENSRNOE00000672078"; exon_version "1"; tag "Ensembl_canonical";
3	sraer114_mid	exon	81129395	81129748	0.00432104668769757	-	.	gene_id "ENSRNOG00000072221"; transcript_id "ENSRNOG00000072221_tx_5"; exon_id "3_81129395_81129748_-"; exonnum "2"; txlen "1796";
3	sraer114_es	exon	81132514	81133222	0.00732476407049228	-	.	gene_id "sraer114_gene_51086"; transcript_id "sraer114_gene_51086_tx_1"; exon_id "3_81132514_81133222_-"; exonnum "2"; txlen "841";
3	sraer114_mid	exon	81132545	81132707	0.00432104668769757	-	.	gene_id "ENSRNOG00000072221"; transcript_id "ENSRNOG00000072221_tx_5"; exon_id "3_81132545_81132707_-"; exonnum "1"; txlen "1796";
3	sraer114_ss	exon	81154444	81154575	0.00732476407049228	-	.	gene_id "sraer114_gene_51086"; transcript_id "sraer114_gene_51086_tx_1"; exon_id "3_81154444_81154575_-"; exonnum "1"; txlen "841";
3	sraer114_mid	exon	81259392	81259646	0.00498748418860795	-	.	gene_id "ENSRNOG00000052519"; transcript_id "ENSRNOG00000052519_tx_5"; exon_id "3_81259392_81259646_-"; exonnum "4"; txlen "808";
3	sraer114_mid	exon	81259392	81259646	0.00389154105803904	-	.	gene_id "ENSRNOG00000052519"; transcript_id "ENSRNOG00000052519_tx_6"; exon_id "3_81259392_81259646_-"; exonnum "4"; txlen "781";
3	sraer114_mid	exon	81268757	81269012	0.00498748418860795	-	.	gene_id "ENSRNOG00000052519"; transcript_id "ENSRNOG00000052519_tx_5"; exon_id "3_81268757_81269012_-"; exonnum "3"; txlen "808";
3	sraer114_mid	exon	81268757	81269012	0.00389154105803904	-	.	gene_id "ENSRNOG00000052519"; transcript_id "ENSRNOG00000052519_tx_6"; exon_id "3_81268757_81269012_-"; exonnum "3"; txlen "781";
3	sraer114_mid	exon	81269651	81269804	0.00498748418860795	-	.	gene_id "ENSRNOG00000052519"; transcript_id "ENSRNOG00000052519_tx_5"; exon_id "3_81269651_81269804_-"; exonnum "2"; txlen "808";
3	sraer114_mid	exon	81269651	81269804	0.00389154105803904	-	.	gene_id "ENSRNOG00000052519"; transcript_id "ENSRNOG00000052519_tx_6"; exon_id "3_81269651_81269804_-"; exonnum "2"; txlen "781";
3	sraer114_ss	exon	81272618	81272760	0.00498748418860795	-	.	gene_id "ENSRNOG00000052519"; transcript_id "ENSRNOG00000052519_tx_5"; exon_id "3_81272618_81272760_-"; exonnum "1"; txlen "808";
3	sraer114_ss	exon	81287554	81287669	0.00389154105803904	-	.	gene_id "ENSRNOG00000052519"; transcript_id "ENSRNOG00000052519_tx_6"; exon_id "3_81287554_81287669_-"; exonnum "1"; txlen "781";
3	ensembl	exon	81307245	81307583	0	-	.	gene_id "ENSRNOG00000052519"; gene_version "3"; transcript_id "ENSRNOT00000013565"; transcript_version "6"; exon_number "3"; gene_name "Ift70a2"; gene_source "ensembl"; gene_biotype "protein_coding"; transcript_name "Ift70a2-201"; transcript_source "ensembl"; transcript_biotype "protein_coding"; exon_id "ENSRNOE00000688417"; exon_version "1"; tag "Ensembl_canonical";
3	ensembl	CDS	81307245	81307583	0	-	0	gene_id "ENSRNOG00000052519"; gene_version "3"; transcript_id "ENSRNOT00000013565"; transcript_version "6"; exon_number "3"; gene_name "Ift70a2"; gene_source "ensembl"; gene_biotype "protein_coding"; transcript_name "Ift70a2-201"; transcript_source "ensembl"; transcript_biotype "protein_coding"; protein_id "ENSRNOP00000013565"; protein_version "4"; tag "Ensembl_canonical";
3	ensembl	gene	81307245	81320093	0	-	.	gene_id "ENSRNOG00000052519"; gene_version "3"; gene_name "Ift70a2"; gene_source "ensembl"; gene_biotype "protein_coding";
3	ensembl	transcript	81307245	81320093	0	-	.	gene_id "ENSRNOG00000052519"; gene_version "3"; transcript_id "ENSRNOT00000013565"; transcript_version "6"; gene_name "Ift70a2"; gene_source "ensembl"; gene_biotype "protein_coding"; transcript_name "Ift70a2-201"; transcript_source "ensembl"; transcript_biotype "protein_coding"; tag "Ensembl_canonical";
3	ensembl	CDS	81310638	81312389	0	-	0	gene_id "ENSRNOG00000052519"; gene_version "3"; transcript_id "ENSRNOT00000013565"; transcript_version "6"; exon_number "2"; gene_name "Ift70a2"; gene_source "ensembl"; gene_biotype "protein_coding"; transcript_name "Ift70a2-201"; transcript_source "ensembl"; transcript_biotype "protein_coding"; protein_id "ENSRNOP00000013565"; protein_version "4"; tag "Ensembl_canonical";
3	ensembl	exon	81310638	81312553	0	-	.	gene_id "ENSRNOG00000052519"; gene_version "3"; transcript_id "ENSRNOT00000013565"; transcript_version "6"; exon_number "2"; gene_name "Ift70a2"; gene_source "ensembl"; gene_biotype "protein_coding"; transcript_name "Ift70a2-201"; transcript_source "ensembl"; transcript_biotype "protein_coding"; exon_id "ENSRNOE00000511507"; exon_version "3"; tag "Ensembl_canonical";
3	ensembl	start_codon	81312387	81312389	0	-	0	gene_id "ENSRNOG00000052519"; gene_version "3"; transcript_id "ENSRNOT00000013565"; transcript_version "6"; exon_number "2"; gene_name "Ift70a2"; gene_source "ensembl"; gene_biotype "protein_coding"; transcript_name "Ift70a2-201"; transcript_source "ensembl"; transcript_biotype "protein_coding"; tag "Ensembl_canonical";
3	ensembl	five_prime_utr	81312390	81312553	0	-	.	gene_id "ENSRNOG00000052519"; gene_version "3"; transcript_id "ENSRNOT00000013565"; transcript_version "6"; gene_name "Ift70a2"; gene_source "ensembl"; gene_biotype "protein_coding"; transcript_name "Ift70a2-201"; transcript_source "ensembl"; transcript_biotype "protein_coding"; tag "Ensembl_canonical";
3	ensembl	exon	81320059	81320093	0	-	.	gene_id "ENSRNOG00000052519"; gene_version "3"; transcript_id "ENSRNOT00000013565"; transcript_version "6"; exon_number "1"; gene_name "Ift70a2"; gene_source "ensembl"; gene_biotype "protein_coding"; transcript_name "Ift70a2-201"; transcript_source "ensembl"; transcript_biotype "protein_coding"; exon_id "ENSRNOE00000672122"; exon_version "1"; tag "Ensembl_canonical";
3	ensembl	five_prime_utr	81320059	81320093	0	-	.	gene_id "ENSRNOG00000052519"; gene_version "3"; transcript_id "ENSRNOT00000013565"; transcript_version "6"; gene_name "Ift70a2"; gene_source "ensembl"; gene_biotype "protein_coding"; transcript_name "Ift70a2-201"; transcript_source "ensembl"; transcript_biotype "protein_coding"; tag "Ensembl_canonical";
3	ensembl	three_prime_utr	81320822	81321989	0	-	.	gene_id "ENSRNOG00000024457"; gene_version "8"; transcript_id "ENSRNOT00000045862"; transcript_version "4"; gene_name "Cyct"; gene_source "ensembl"; gene_biotype "protein_coding"; transcript_name "Cyct-202"; transcript_source "ensembl"; transcript_biotype "protein_coding";
3	ensembl	three_prime_utr	81320822	81321989	0	-	.	gene_id "ENSRNOG00000024457"; gene_version "8"; transcript_id "ENSRNOT00000008301"; transcript_version "8"; gene_name "Cyct"; gene_source "ensembl"; gene_biotype "protein_coding"; transcript_name "Cyct-201"; transcript_source "ensembl"; transcript_biotype "protein_coding"; tag "Ensembl_canonical";
3	ensembl	three_prime_utr	81320822	81321989	0	-	.	gene_id "ENSRNOG00000024457"; gene_version "8"; transcript_id "ENSRNOT00000050355"; transcript_version "5"; gene_name "Cyct"; gene_source "ensembl"; gene_biotype "protein_coding"; transcript_name "Cyct-203"; transcript_source "ensembl"; transcript_biotype "protein_coding";
3	ensembl	three_prime_utr	81320822	81321989	0	-	.	gene_id "ENSRNOG00000024457"; gene_version "8"; transcript_id "ENSRNOT00000127272"; transcript_version "1"; gene_name "Cyct"; gene_source "ensembl"; gene_biotype "protein_coding"; transcript_name "Cyct-204"; transcript_source "ensembl"; transcript_biotype "protein_coding";
3	ensembl	exon	81320822	81322151	0	-	.	gene_id "ENSRNOG00000024457"; gene_version "8"; transcript_id "ENSRNOT00000045862"; transcript_version "4"; exon_number "19"; gene_name "Cyct"; gene_source "ensembl"; gene_biotype "protein_coding"; transcript_name "Cyct-202"; transcript_source "ensembl"; transcript_biotype "protein_coding"; exon_id "ENSRNOE00000462692"; exon_version "1";
3	ensembl	exon	81320822	81322151	0	-	.	gene_id "ENSRNOG00000024457"; gene_version "8"; transcript_id "ENSRNOT00000008301"; transcript_version "8"; exon_number "20"; gene_name "Cyct"; gene_source "ensembl"; gene_biotype "protein_coding"; transcript_name "Cyct-201"; transcript_source "ensembl"; transcript_biotype "protein_coding"; exon_id "ENSRNOE00000462692"; exon_version "1"; tag "Ensembl_canonical";
3	ensembl	exon	81320822	81322151	0	-	.	gene_id "ENSRNOG00000024457"; gene_version "8"; transcript_id "ENSRNOT00000050355"; transcript_version "5"; exon_number "18"; gene_name "Cyct"; gene_source "ensembl"; gene_biotype "protein_coding"; transcript_name "Cyct-203"; transcript_source "ensembl"; transcript_biotype "protein_coding"; exon_id "ENSRNOE00000462692"; exon_version "1";
3	ensembl	exon	81320822	81322151	0	-	.	gene_id "ENSRNOG00000024457"; gene_version "8"; transcript_id "ENSRNOT00000127272"; transcript_version "1"; exon_number "18"; gene_name "Cyct"; gene_source "ensembl"; gene_biotype "protein_coding"; transcript_name "Cyct-204"; transcript_source "ensembl"; transcript_biotype "protein_coding"; exon_id "ENSRNOE00000462692"; exon_version "1";
3	ENSEMBL114_rn	exon	81320822	81322151	0.0864435375203852	-	.	gene_id "ENSRNOG00000024457"; transcript_id "ENSRNOG00000024457_tx_12"; exon_id "3_81320822_81322151_-"; exonnum "20"; txlen "3184";
3	ENSEMBL114_rn	exon	81320822	81322151	0.298256406885103	-	.	gene_id "ENSRNOG00000024457"; transcript_id "ENSRNOG00000024457_tx_3"; exon_id "3_81320822_81322151_-"; exonnum "11"; txlen "2339";
3	ENSEMBL114_rn	exon	81320822	81322151	0.298256406885103	-	.	gene_id "ENSRNOG00000024457"; transcript_id "ENSRNOG00000024457_tx_4"; exon_id "3_81320822_81322151_-"; exonnum "10"; txlen "2229";
3	ENSEMBL114_rn	exon	81320822	81322151	0.120370258643986	-	.	gene_id "ENSRNOG00000024457"; transcript_id "ENSRNOG00000024457_tx_8"; exon_id "3_81320822_81322151_-"; exonnum "2"; txlen "1508";
3	ENSEMBL114_rn	exon	81320822	81322151	0.1195219177763	-	.	gene_id "ENSRNOG00000024457"; transcript_id "ENSRNOG00000024457_tx_9"; exon_id "3_81320822_81322151_-"; exonnum "16"; txlen "2807";
3	ensembl	transcript	81320822	81586733	0	-	.	gene_id "ENSRNOG00000024457"; gene_version "8"; transcript_id "ENSRNOT00000045862"; transcript_version "4"; gene_name "Cyct"; gene_source "ensembl"; gene_biotype "protein_coding"; transcript_name "Cyct-202"; transcript_source "ensembl"; transcript_biotype "protein_coding";
3	ensembl	gene	81320822	81680612	0	-	.	gene_id "ENSRNOG00000024457"; gene_version "8"; gene_name "Cyct"; gene_source "ensembl"; gene_biotype "protein_coding";
3	ensembl	transcript	81320822	81680612	0	-	.	gene_id "ENSRNOG00000024457"; gene_version "8"; transcript_id "ENSRNOT00000008301"; transcript_version "8"; gene_name "Cyct"; gene_source "ensembl"; gene_biotype "protein_coding"; transcript_name "Cyct-201"; transcript_source "ensembl"; transcript_biotype "protein_coding"; tag "Ensembl_canonical";
3	ensembl	transcript	81320822	81680612	0	-	.	gene_id "ENSRNOG00000024457"; gene_version "8"; transcript_id "ENSRNOT00000050355"; transcript_version "5"; gene_name "Cyct"; gene_source "ensembl"; gene_biotype "protein_coding"; transcript_name "Cyct-203"; transcript_source "ensembl"; transcript_biotype "protein_coding";
3	ensembl	transcript	81320822	81680612	0	-	.	gene_id "ENSRNOG00000024457"; gene_version "8"; transcript_id "ENSRNOT00000127272"; transcript_version "1"; gene_name "Cyct"; gene_source "ensembl"; gene_biotype "protein_coding"; transcript_name "Cyct-204"; transcript_source "ensembl"; transcript_biotype "protein_coding";
3	ensembl	stop_codon	81321990	81321992	0	-	0	gene_id "ENSRNOG00000024457"; gene_version "8"; transcript_id "ENSRNOT00000045862"; transcript_version "4"; exon_number "19"; gene_name "Cyct"; gene_source "ensembl"; gene_biotype "protein_coding"; transcript_name "Cyct-202"; transcript_source "ensembl"; transcript_biotype "protein_coding";
3	ensembl	stop_codon	81321990	81321992	0	-	0	gene_id "ENSRNOG00000024457"; gene_version "8"; transcript_id "ENSRNOT00000008301"; transcript_version "8"; exon_number "20"; gene_name "Cyct"; gene_source "ensembl"; gene_biotype "protein_coding"; transcript_name "Cyct-201"; transcript_source "ensembl"; transcript_biotype "protein_coding"; tag "Ensembl_canonical";
3	ensembl	stop_codon	81321990	81321992	0	-	0	gene_id "ENSRNOG00000024457"; gene_version "8"; transcript_id "ENSRNOT00000050355"; transcript_version "5"; exon_number "18"; gene_name "Cyct"; gene_source "ensembl"; gene_biotype "protein_coding"; transcript_name "Cyct-203"; transcript_source "ensembl"; transcript_biotype "protein_coding";
3	ensembl	stop_codon	81321990	81321992	0	-	0	gene_id "ENSRNOG00000024457"; gene_version "8"; transcript_id "ENSRNOT00000127272"; transcript_version "1"; exon_number "18"; gene_name "Cyct"; gene_source "ensembl"; gene_biotype "protein_coding"; transcript_name "Cyct-204"; transcript_source "ensembl"; transcript_biotype "protein_coding";
3	ensembl	CDS	81321993	81322151	0	-	0	gene_id "ENSRNOG00000024457"; gene_version "8"; transcript_id "ENSRNOT00000045862"; transcript_version "4"; exon_number "19"; gene_name "Cyct"; gene_source "ensembl"; gene_biotype "protein_coding"; transcript_name "Cyct-202"; transcript_source "ensembl"; transcript_biotype "protein_coding"; protein_id "ENSRNOP00000048657"; protein_version "2";
3	ensembl	CDS	81321993	81322151	0	-	0	gene_id "ENSRNOG00000024457"; gene_version "8"; transcript_id "ENSRNOT00000008301"; transcript_version "8"; exon_number "20"; gene_name "Cyct"; gene_source "ensembl"; gene_biotype "protein_coding"; transcript_name "Cyct-201"; transcript_source "ensembl"; transcript_biotype "protein_coding"; protein_id "ENSRNOP00000008300"; protein_version "6"; tag "Ensembl_canonical";
3	ensembl	CDS	81321993	81322151	0	-	0	gene_id "ENSRNOG00000024457"; gene_version "8"; transcript_id "ENSRNOT00000050355"; transcript_version "5"; exon_number "18"; gene_name "Cyct"; gene_source "ensembl"; gene_biotype "protein_coding"; transcript_name "Cyct-203"; transcript_source "ensembl"; transcript_biotype "protein_coding"; protein_id "ENSRNOP00000051289"; protein_version "2";
3	ensembl	CDS	81321993	81322151	0	-	0	gene_id "ENSRNOG00000024457"; gene_version "8"; transcript_id "ENSRNOT00000127272"; transcript_version "1"; exon_number "18"; gene_name "Cyct"; gene_source "ensembl"; gene_biotype "protein_coding"; transcript_name "Cyct-204"; transcript_source "ensembl"; transcript_biotype "protein_coding"; protein_id "ENSRNOP00000098745"; protein_version "1";
3	sraer114_ss	exon	81322916	81323093	0.120370258643986	-	.	gene_id "ENSRNOG00000024457"; transcript_id "ENSRNOG00000024457_tx_8"; exon_id "3_81322916_81323093_-"; exonnum "1"; txlen "1508";
3	ensembl	exon	81347461	81347544	0	-	.	gene_id "ENSRNOG00000024457"; gene_version "8"; transcript_id "ENSRNOT00000045862"; transcript_version "4"; exon_number "18"; gene_name "Cyct"; gene_source "ensembl"; gene_biotype "protein_coding"; transcript_name "Cyct-202"; transcript_source "ensembl"; transcript_biotype "protein_coding"; exon_id "ENSRNOE00000503473"; exon_version "1";
3	ensembl	CDS	81347461	81347544	0	-	0	gene_id "ENSRNOG00000024457"; gene_version "8"; transcript_id "ENSRNOT00000045862"; transcript_version "4"; exon_number "18"; gene_name "Cyct"; gene_source "ensembl"; gene_biotype "protein_coding"; transcript_name "Cyct-202"; transcript_source "ensembl"; transcript_biotype "protein_coding"; protein_id "ENSRNOP00000048657"; protein_version "2";
3	ensembl	exon	81347461	81347544	0	-	.	gene_id "ENSRNOG00000024457"; gene_version "8"; transcript_id "ENSRNOT00000008301"; transcript_version "8"; exon_number "19"; gene_name "Cyct"; gene_source "ensembl"; gene_biotype "protein_coding"; transcript_name "Cyct-201"; transcript_source "ensembl"; transcript_biotype "protein_coding"; exon_id "ENSRNOE00000503473"; exon_version "1"; tag "Ensembl_canonical";
3	ensembl	CDS	81347461	81347544	0	-	0	gene_id "ENSRNOG00000024457"; gene_version "8"; transcript_id "ENSRNOT00000008301"; transcript_version "8"; exon_number "19"; gene_name "Cyct"; gene_source "ensembl"; gene_biotype "protein_coding"; transcript_name "Cyct-201"; transcript_source "ensembl"; transcript_biotype "protein_coding"; protein_id "ENSRNOP00000008300"; protein_version "6"; tag "Ensembl_canonical";
3	ensembl	exon	81347461	81347544	0	-	.	gene_id "ENSRNOG00000024457"; gene_version "8"; transcript_id "ENSRNOT00000050355"; transcript_version "5"; exon_number "17"; gene_name "Cyct"; gene_source "ensembl"; gene_biotype "protein_coding"; transcript_name "Cyct-203"; transcript_source "ensembl"; transcript_biotype "protein_coding"; exon_id "ENSRNOE00000503473"; exon_version "1";
3	ensembl	CDS	81347461	81347544	0	-	0	gene_id "ENSRNOG00000024457"; gene_version "8"; transcript_id "ENSRNOT00000050355"; transcript_version "5"; exon_number "17"; gene_name "Cyct"; gene_source "ensembl"; gene_biotype "protein_coding"; transcript_name "Cyct-203"; transcript_source "ensembl"; transcript_biotype "protein_coding"; protein_id "ENSRNOP00000051289"; protein_version "2";
3	ensembl	exon	81347461	81347544	0	-	.	gene_id "ENSRNOG00000024457"; gene_version "8"; transcript_id "ENSRNOT00000127272"; transcript_version "1"; exon_number "17"; gene_name "Cyct"; gene_source "ensembl"; gene_biotype "protein_coding"; transcript_name "Cyct-204"; transcript_source "ensembl"; transcript_biotype "protein_coding"; exon_id "ENSRNOE00000503473"; exon_version "1";
3	ensembl	CDS	81347461	81347544	0	-	0	gene_id "ENSRNOG00000024457"; gene_version "8"; transcript_id "ENSRNOT00000127272"; transcript_version "1"; exon_number "17"; gene_name "Cyct"; gene_source "ensembl"; gene_biotype "protein_coding"; transcript_name "Cyct-204"; transcript_source "ensembl"; transcript_biotype "protein_coding"; protein_id "ENSRNOP00000098745"; protein_version "1";
3	ENSEMBL114_rn	exon	81347461	81347544	0.0864435375203852	-	.	gene_id "ENSRNOG00000024457"; transcript_id "ENSRNOG00000024457_tx_12"; exon_id "3_81347461_81347544_-"; exonnum "19"; txlen "3184";
3	ENSEMBL114_rn	exon	81347461	81347544	0.298256406885103	-	.	gene_id "ENSRNOG00000024457"; transcript_id "ENSRNOG00000024457_tx_3"; exon_id "3_81347461_81347544_-"; exonnum "10"; txlen "2339";
3	ENSEMBL114_rn	exon	81347461	81347544	0.298256406885103	-	.	gene_id "ENSRNOG00000024457"; transcript_id "ENSRNOG00000024457_tx_4"; exon_id "3_81347461_81347544_-"; exonnum "9"; txlen "2229";
3	ENSEMBL114_rn	exon	81347461	81347544	0.1195219177763	-	.	gene_id "ENSRNOG00000024457"; transcript_id "ENSRNOG00000024457_tx_9"; exon_id "3_81347461_81347544_-"; exonnum "15"; txlen "2807";
3	ensembl	exon	81352507	81352581	0	-	.	gene_id "ENSRNOG00000024457"; gene_version "8"; transcript_id "ENSRNOT00000045862"; transcript_version "4"; exon_number "17"; gene_name "Cyct"; gene_source "ensembl"; gene_biotype "protein_coding"; transcript_name "Cyct-202"; transcript_source "ensembl"; transcript_biotype "protein_coding"; exon_id "ENSRNOE00000469532"; exon_version "1";
3	ensembl	CDS	81352507	81352581	0	-	0	gene_id "ENSRNOG00000024457"; gene_version "8"; transcript_id "ENSRNOT00000045862"; transcript_version "4"; exon_number "17"; gene_name "Cyct"; gene_source "ensembl"; gene_biotype "protein_coding"; transcript_name "Cyct-202"; transcript_source "ensembl"; transcript_biotype "protein_coding"; protein_id "ENSRNOP00000048657"; protein_version "2";
3	ensembl	exon	81352507	81352581	0	-	.	gene_id "ENSRNOG00000024457"; gene_version "8"; transcript_id "ENSRNOT00000008301"; transcript_version "8"; exon_number "18"; gene_name "Cyct"; gene_source "ensembl"; gene_biotype "protein_coding"; transcript_name "Cyct-201"; transcript_source "ensembl"; transcript_biotype "protein_coding"; exon_id "ENSRNOE00000469532"; exon_version "1"; tag "Ensembl_canonical";
3	ensembl	CDS	81352507	81352581	0	-	0	gene_id "ENSRNOG00000024457"; gene_version "8"; transcript_id "ENSRNOT00000008301"; transcript_version "8"; exon_number "18"; gene_name "Cyct"; gene_source "ensembl"; gene_biotype "protein_coding"; transcript_name "Cyct-201"; transcript_source "ensembl"; transcript_biotype "protein_coding"; protein_id "ENSRNOP00000008300"; protein_version "6"; tag "Ensembl_canonical";
3	ensembl	exon	81352507	81352581	0	-	.	gene_id "ENSRNOG00000024457"; gene_version "8"; transcript_id "ENSRNOT00000050355"; transcript_version "5"; exon_number "16"; gene_name "Cyct"; gene_source "ensembl"; gene_biotype "protein_coding"; transcript_name "Cyct-203"; transcript_source "ensembl"; transcript_biotype "protein_coding"; exon_id "ENSRNOE00000469532"; exon_version "1";
3	ensembl	CDS	81352507	81352581	0	-	0	gene_id "ENSRNOG00000024457"; gene_version "8"; transcript_id "ENSRNOT00000050355"; transcript_version "5"; exon_number "16"; gene_name "Cyct"; gene_source "ensembl"; gene_biotype "protein_coding"; transcript_name "Cyct-203"; transcript_source "ensembl"; transcript_biotype "protein_coding"; protein_id "ENSRNOP00000051289"; protein_version "2";
3	ensembl	exon	81352507	81352581	0	-	.	gene_id "ENSRNOG00000024457"; gene_version "8"; transcript_id "ENSRNOT00000127272"; transcript_version "1"; exon_number "16"; gene_name "Cyct"; gene_source "ensembl"; gene_biotype "protein_coding"; transcript_name "Cyct-204"; transcript_source "ensembl"; transcript_biotype "protein_coding"; exon_id "ENSRNOE00000469532"; exon_version "1";
3	ensembl	CDS	81352507	81352581	0	-	0	gene_id "ENSRNOG00000024457"; gene_version "8"; transcript_id "ENSRNOT00000127272"; transcript_version "1"; exon_number "16"; gene_name "Cyct"; gene_source "ensembl"; gene_biotype "protein_coding"; transcript_name "Cyct-204"; transcript_source "ensembl"; transcript_biotype "protein_coding"; protein_id "ENSRNOP00000098745"; protein_version "1";
3	ENSEMBL114_rn	exon	81352507	81352581	0.0864435375203852	-	.	gene_id "ENSRNOG00000024457"; transcript_id "ENSRNOG00000024457_tx_12"; exon_id "3_81352507_81352581_-"; exonnum "18"; txlen "3184";
3	ENSEMBL114_rn	exon	81352507	81352581	0.298256406885103	-	.	gene_id "ENSRNOG00000024457"; transcript_id "ENSRNOG00000024457_tx_3"; exon_id "3_81352507_81352581_-"; exonnum "9"; txlen "2339";
3	ENSEMBL114_rn	exon	81352507	81352581	0.298256406885103	-	.	gene_id "ENSRNOG00000024457"; transcript_id "ENSRNOG00000024457_tx_4"; exon_id "3_81352507_81352581_-"; exonnum "8"; txlen "2229";
3	ENSEMBL114_rn	exon	81352507	81352581	0.1195219177763	-	.	gene_id "ENSRNOG00000024457"; transcript_id "ENSRNOG00000024457_tx_9"; exon_id "3_81352507_81352581_-"; exonnum "14"; txlen "2807";
3	ensembl	exon	81359296	81359359	0	-	.	gene_id "ENSRNOG00000024457"; gene_version "8"; transcript_id "ENSRNOT00000045862"; transcript_version "4"; exon_number "16"; gene_name "Cyct"; gene_source "ensembl"; gene_biotype "protein_coding"; transcript_name "Cyct-202"; transcript_source "ensembl"; transcript_biotype "protein_coding"; exon_id "ENSRNOE00000466366"; exon_version "1";
3	ensembl	CDS	81359296	81359359	0	-	1	gene_id "ENSRNOG00000024457"; gene_version "8"; transcript_id "ENSRNOT00000045862"; transcript_version "4"; exon_number "16"; gene_name "Cyct"; gene_source "ensembl"; gene_biotype "protein_coding"; transcript_name "Cyct-202"; transcript_source "ensembl"; transcript_biotype "protein_coding"; protein_id "ENSRNOP00000048657"; protein_version "2";
3	ensembl	exon	81359296	81359359	0	-	.	gene_id "ENSRNOG00000024457"; gene_version "8"; transcript_id "ENSRNOT00000008301"; transcript_version "8"; exon_number "17"; gene_name "Cyct"; gene_source "ensembl"; gene_biotype "protein_coding"; transcript_name "Cyct-201"; transcript_source "ensembl"; transcript_biotype "protein_coding"; exon_id "ENSRNOE00000466366"; exon_version "1"; tag "Ensembl_canonical";
3	ensembl	CDS	81359296	81359359	0	-	1	gene_id "ENSRNOG00000024457"; gene_version "8"; transcript_id "ENSRNOT00000008301"; transcript_version "8"; exon_number "17"; gene_name "Cyct"; gene_source "ensembl"; gene_biotype "protein_coding"; transcript_name "Cyct-201"; transcript_source "ensembl"; transcript_biotype "protein_coding"; protein_id "ENSRNOP00000008300"; protein_version "6"; tag "Ensembl_canonical";
3	ensembl	exon	81359296	81359359	0	-	.	gene_id "ENSRNOG00000024457"; gene_version "8"; transcript_id "ENSRNOT00000050355"; transcript_version "5"; exon_number "15"; gene_name "Cyct"; gene_source "ensembl"; gene_biotype "protein_coding"; transcript_name "Cyct-203"; transcript_source "ensembl"; transcript_biotype "protein_coding"; exon_id "ENSRNOE00000466366"; exon_version "1";
3	ensembl	CDS	81359296	81359359	0	-	1	gene_id "ENSRNOG00000024457"; gene_version "8"; transcript_id "ENSRNOT00000050355"; transcript_version "5"; exon_number "15"; gene_name "Cyct"; gene_source "ensembl"; gene_biotype "protein_coding"; transcript_name "Cyct-203"; transcript_source "ensembl"; transcript_biotype "protein_coding"; protein_id "ENSRNOP00000051289"; protein_version "2";
3	ensembl	exon	81359296	81359359	0	-	.	gene_id "ENSRNOG00000024457"; gene_version "8"; transcript_id "ENSRNOT00000127272"; transcript_version "1"; exon_number "15"; gene_name "Cyct"; gene_source "ensembl"; gene_biotype "protein_coding"; transcript_name "Cyct-204"; transcript_source "ensembl"; transcript_biotype "protein_coding"; exon_id "ENSRNOE00000466366"; exon_version "1";
3	ensembl	CDS	81359296	81359359	0	-	1	gene_id "ENSRNOG00000024457"; gene_version "8"; transcript_id "ENSRNOT00000127272"; transcript_version "1"; exon_number "15"; gene_name "Cyct"; gene_source "ensembl"; gene_biotype "protein_coding"; transcript_name "Cyct-204"; transcript_source "ensembl"; transcript_biotype "protein_coding"; protein_id "ENSRNOP00000098745"; protein_version "1";
3	ENSEMBL114_rn	exon	81359296	81359359	0.0864435375203852	-	.	gene_id "ENSRNOG00000024457"; transcript_id "ENSRNOG00000024457_tx_12"; exon_id "3_81359296_81359359_-"; exonnum "17"; txlen "3184";
3	ENSEMBL114_rn	exon	81359296	81359359	0.298256406885103	-	.	gene_id "ENSRNOG00000024457"; transcript_id "ENSRNOG00000024457_tx_3"; exon_id "3_81359296_81359359_-"; exonnum "8"; txlen "2339";
3	ENSEMBL114_rn	exon	81359296	81359359	0.298256406885103	-	.	gene_id "ENSRNOG00000024457"; transcript_id "ENSRNOG00000024457_tx_4"; exon_id "3_81359296_81359359_-"; exonnum "7"; txlen "2229";
3	ENSEMBL114_rn	exon	81359296	81359359	0.1195219177763	-	.	gene_id "ENSRNOG00000024457"; transcript_id "ENSRNOG00000024457_tx_9"; exon_id "3_81359296_81359359_-"; exonnum "13"; txlen "2807";
3	ensembl	exon	81360966	81361043	0	-	.	gene_id "ENSRNOG00000024457"; gene_version "8"; transcript_id "ENSRNOT00000045862"; transcript_version "4"; exon_number "15"; gene_name "Cyct"; gene_source "ensembl"; gene_biotype "protein_coding"; transcript_name "Cyct-202"; transcript_source "ensembl"; transcript_biotype "protein_coding"; exon_id "ENSRNOE00000055176"; exon_version "1";
3	ensembl	CDS	81360966	81361043	0	-	1	gene_id "ENSRNOG00000024457"; gene_version "8"; transcript_id "ENSRNOT00000045862"; transcript_version "4"; exon_number "15"; gene_name "Cyct"; gene_source "ensembl"; gene_biotype "protein_coding"; transcript_name "Cyct-202"; transcript_source "ensembl"; transcript_biotype "protein_coding"; protein_id "ENSRNOP00000048657"; protein_version "2";
3	ensembl	exon	81360966	81361043	0	-	.	gene_id "ENSRNOG00000024457"; gene_version "8"; transcript_id "ENSRNOT00000008301"; transcript_version "8"; exon_number "16"; gene_name "Cyct"; gene_source "ensembl"; gene_biotype "protein_coding"; transcript_name "Cyct-201"; transcript_source "ensembl"; transcript_biotype "protein_coding"; exon_id "ENSRNOE00000055176"; exon_version "1"; tag "Ensembl_canonical";
3	ensembl	CDS	81360966	81361043	0	-	1	gene_id "ENSRNOG00000024457"; gene_version "8"; transcript_id "ENSRNOT00000008301"; transcript_version "8"; exon_number "16"; gene_name "Cyct"; gene_source "ensembl"; gene_biotype "protein_coding"; transcript_name "Cyct-201"; transcript_source "ensembl"; transcript_biotype "protein_coding"; protein_id "ENSRNOP00000008300"; protein_version "6"; tag "Ensembl_canonical";
3	ensembl	exon	81360966	81361043	0	-	.	gene_id "ENSRNOG00000024457"; gene_version "8"; transcript_id "ENSRNOT00000050355"; transcript_version "5"; exon_number "14"; gene_name "Cyct"; gene_source "ensembl"; gene_biotype "protein_coding"; transcript_name "Cyct-203"; transcript_source "ensembl"; transcript_biotype "protein_coding"; exon_id "ENSRNOE00000055176"; exon_version "1";
3	ensembl	CDS	81360966	81361043	0	-	1	gene_id "ENSRNOG00000024457"; gene_version "8"; transcript_id "ENSRNOT00000050355"; transcript_version "5"; exon_number "14"; gene_name "Cyct"; gene_source "ensembl"; gene_biotype "protein_coding"; transcript_name "Cyct-203"; transcript_source "ensembl"; transcript_biotype "protein_coding"; protein_id "ENSRNOP00000051289"; protein_version "2";
3	ensembl	exon	81360966	81361043	0	-	.	gene_id "ENSRNOG00000024457"; gene_version "8"; transcript_id "ENSRNOT00000127272"; transcript_version "1"; exon_number "14"; gene_name "Cyct"; gene_source "ensembl"; gene_biotype "protein_coding"; transcript_name "Cyct-204"; transcript_source "ensembl"; transcript_biotype "protein_coding"; exon_id "ENSRNOE00000055176"; exon_version "1";
3	ensembl	CDS	81360966	81361043	0	-	1	gene_id "ENSRNOG00000024457"; gene_version "8"; transcript_id "ENSRNOT00000127272"; transcript_version "1"; exon_number "14"; gene_name "Cyct"; gene_source "ensembl"; gene_biotype "protein_coding"; transcript_name "Cyct-204"; transcript_source "ensembl"; transcript_biotype "protein_coding"; protein_id "ENSRNOP00000098745"; protein_version "1";
3	ENSEMBL114_rn	exon	81360966	81361043	0.0864435375203852	-	.	gene_id "ENSRNOG00000024457"; transcript_id "ENSRNOG00000024457_tx_12"; exon_id "3_81360966_81361043_-"; exonnum "16"; txlen "3184";
3	ENSEMBL114_rn	exon	81360966	81361043	0.298256406885103	-	.	gene_id "ENSRNOG00000024457"; transcript_id "ENSRNOG00000024457_tx_3"; exon_id "3_81360966_81361043_-"; exonnum "7"; txlen "2339";
3	ENSEMBL114_rn	exon	81360966	81361043	0.298256406885103	-	.	gene_id "ENSRNOG00000024457"; transcript_id "ENSRNOG00000024457_tx_4"; exon_id "3_81360966_81361043_-"; exonnum "6"; txlen "2229";
3	ENSEMBL114_rn	exon	81360966	81361043	0.1195219177763	-	.	gene_id "ENSRNOG00000024457"; transcript_id "ENSRNOG00000024457_tx_9"; exon_id "3_81360966_81361043_-"; exonnum "12"; txlen "2807";
3	sraer114_es	exon	81369169	81369361	0.246314725290359	-	.	gene_id "ENSRNOG00000024457"; transcript_id "ENSRNOG00000024457_tx_6"; exon_id "3_81369169_81369361_-"; exonnum "6"; txlen "750";
3	sraer114_es	exon	81369169	81369361	0.246314725290359	-	.	gene_id "ENSRNOG00000024457"; transcript_id "ENSRNOG00000024457_tx_7"; exon_id "3_81369169_81369361_-"; exonnum "5"; txlen "640";
3	ensembl	exon	81376705	81376805	0	-	.	gene_id "ENSRNOG00000024457"; gene_version "8"; transcript_id "ENSRNOT00000045862"; transcript_version "4"; exon_number "14"; gene_name "Cyct"; gene_source "ensembl"; gene_biotype "protein_coding"; transcript_name "Cyct-202"; transcript_source "ensembl"; transcript_biotype "protein_coding"; exon_id "ENSRNOE00000056667"; exon_version "1";
3	ensembl	CDS	81376705	81376805	0	-	0	gene_id "ENSRNOG00000024457"; gene_version "8"; transcript_id "ENSRNOT00000045862"; transcript_version "4"; exon_number "14"; gene_name "Cyct"; gene_source "ensembl"; gene_biotype "protein_coding"; transcript_name "Cyct-202"; transcript_source "ensembl"; transcript_biotype "protein_coding"; protein_id "ENSRNOP00000048657"; protein_version "2";
3	ensembl	exon	81376705	81376805	0	-	.	gene_id "ENSRNOG00000024457"; gene_version "8"; transcript_id "ENSRNOT00000008301"; transcript_version "8"; exon_number "15"; gene_name "Cyct"; gene_source "ensembl"; gene_biotype "protein_coding"; transcript_name "Cyct-201"; transcript_source "ensembl"; transcript_biotype "protein_coding"; exon_id "ENSRNOE00000056667"; exon_version "1"; tag "Ensembl_canonical";
3	ensembl	CDS	81376705	81376805	0	-	0	gene_id "ENSRNOG00000024457"; gene_version "8"; transcript_id "ENSRNOT00000008301"; transcript_version "8"; exon_number "15"; gene_name "Cyct"; gene_source "ensembl"; gene_biotype "protein_coding"; transcript_name "Cyct-201"; transcript_source "ensembl"; transcript_biotype "protein_coding"; protein_id "ENSRNOP00000008300"; protein_version "6"; tag "Ensembl_canonical";
3	ensembl	exon	81376705	81376805	0	-	.	gene_id "ENSRNOG00000024457"; gene_version "8"; transcript_id "ENSRNOT00000127272"; transcript_version "1"; exon_number "13"; gene_name "Cyct"; gene_source "ensembl"; gene_biotype "protein_coding"; transcript_name "Cyct-204"; transcript_source "ensembl"; transcript_biotype "protein_coding"; exon_id "ENSRNOE00000056667"; exon_version "1";
3	ensembl	CDS	81376705	81376805	0	-	0	gene_id "ENSRNOG00000024457"; gene_version "8"; transcript_id "ENSRNOT00000127272"; transcript_version "1"; exon_number "13"; gene_name "Cyct"; gene_source "ensembl"; gene_biotype "protein_coding"; transcript_name "Cyct-204"; transcript_source "ensembl"; transcript_biotype "protein_coding"; protein_id "ENSRNOP00000098745"; protein_version "1";
3	ENSEMBL114_rn	exon	81376705	81376805	0.0864435375203852	-	.	gene_id "ENSRNOG00000024457"; transcript_id "ENSRNOG00000024457_tx_12"; exon_id "3_81376705_81376805_-"; exonnum "15"; txlen "3184";
3	ENSEMBL114_rn	exon	81376705	81376805	0.298256406885103	-	.	gene_id "ENSRNOG00000024457"; transcript_id "ENSRNOG00000024457_tx_3"; exon_id "3_81376705_81376805_-"; exonnum "6"; txlen "2339";
3	ENSEMBL114_rn	exon	81376705	81376805	0.298256406885103	-	.	gene_id "ENSRNOG00000024457"; transcript_id "ENSRNOG00000024457_tx_4"; exon_id "3_81376705_81376805_-"; exonnum "5"; txlen "2229";
3	ENSEMBL114_rn	exon	81376705	81376805	0.246314725290359	-	.	gene_id "ENSRNOG00000024457"; transcript_id "ENSRNOG00000024457_tx_6"; exon_id "3_81376705_81376805_-"; exonnum "5"; txlen "750";
3	ENSEMBL114_rn	exon	81376705	81376805	0.246314725290359	-	.	gene_id "ENSRNOG00000024457"; transcript_id "ENSRNOG00000024457_tx_7"; exon_id "3_81376705_81376805_-"; exonnum "4"; txlen "640";
3	ENSEMBL114_rn	exon	81376705	81376805	0.1195219177763	-	.	gene_id "ENSRNOG00000024457"; transcript_id "ENSRNOG00000024457_tx_9"; exon_id "3_81376705_81376805_-"; exonnum "11"; txlen "2807";
3	ensembl	exon	81380048	81380138	0	-	.	gene_id "ENSRNOG00000024457"; gene_version "8"; transcript_id "ENSRNOT00000045862"; transcript_version "4"; exon_number "13"; gene_name "Cyct"; gene_source "ensembl"; gene_biotype "protein_coding"; transcript_name "Cyct-202"; transcript_source "ensembl"; transcript_biotype "protein_coding"; exon_id "ENSRNOE00000055064"; exon_version "1";
3	ensembl	CDS	81380048	81380138	0	-	1	gene_id "ENSRNOG00000024457"; gene_version "8"; transcript_id "ENSRNOT00000045862"; transcript_version "4"; exon_number "13"; gene_name "Cyct"; gene_source "ensembl"; gene_biotype "protein_coding"; transcript_name "Cyct-202"; transcript_source "ensembl"; transcript_biotype "protein_coding"; protein_id "ENSRNOP00000048657"; protein_version "2";
3	ensembl	exon	81380048	81380138	0	-	.	gene_id "ENSRNOG00000024457"; gene_version "8"; transcript_id "ENSRNOT00000008301"; transcript_version "8"; exon_number "14"; gene_name "Cyct"; gene_source "ensembl"; gene_biotype "protein_coding"; transcript_name "Cyct-201"; transcript_source "ensembl"; transcript_biotype "protein_coding"; exon_id "ENSRNOE00000055064"; exon_version "1"; tag "Ensembl_canonical";
3	ensembl	CDS	81380048	81380138	0	-	1	gene_id "ENSRNOG00000024457"; gene_version "8"; transcript_id "ENSRNOT00000008301"; transcript_version "8"; exon_number "14"; gene_name "Cyct"; gene_source "ensembl"; gene_biotype "protein_coding"; transcript_name "Cyct-201"; transcript_source "ensembl"; transcript_biotype "protein_coding"; protein_id "ENSRNOP00000008300"; protein_version "6"; tag "Ensembl_canonical";
3	ensembl	exon	81380048	81380138	0	-	.	gene_id "ENSRNOG00000024457"; gene_version "8"; transcript_id "ENSRNOT00000127272"; transcript_version "1"; exon_number "12"; gene_name "Cyct"; gene_source "ensembl"; gene_biotype "protein_coding"; transcript_name "Cyct-204"; transcript_source "ensembl"; transcript_biotype "protein_coding"; exon_id "ENSRNOE00000055064"; exon_version "1";
3	ensembl	CDS	81380048	81380138	0	-	1	gene_id "ENSRNOG00000024457"; gene_version "8"; transcript_id "ENSRNOT00000127272"; transcript_version "1"; exon_number "12"; gene_name "Cyct"; gene_source "ensembl"; gene_biotype "protein_coding"; transcript_name "Cyct-204"; transcript_source "ensembl"; transcript_biotype "protein_coding"; protein_id "ENSRNOP00000098745"; protein_version "1";
3	ENSEMBL114_rn	exon	81380048	81380138	0.0864435375203852	-	.	gene_id "ENSRNOG00000024457"; transcript_id "ENSRNOG00000024457_tx_12"; exon_id "3_81380048_81380138_-"; exonnum "14"; txlen "3184";
3	ENSEMBL114_rn	exon	81380048	81380138	0.298256406885103	-	.	gene_id "ENSRNOG00000024457"; transcript_id "ENSRNOG00000024457_tx_3"; exon_id "3_81380048_81380138_-"; exonnum "5"; txlen "2339";
3	ENSEMBL114_rn	exon	81380048	81380138	0.298256406885103	-	.	gene_id "ENSRNOG00000024457"; transcript_id "ENSRNOG00000024457_tx_4"; exon_id "3_81380048_81380138_-"; exonnum "4"; txlen "2229";
3	ENSEMBL114_rn	exon	81380048	81380138	0.246314725290359	-	.	gene_id "ENSRNOG00000024457"; transcript_id "ENSRNOG00000024457_tx_6"; exon_id "3_81380048_81380138_-"; exonnum "4"; txlen "750";
3	ENSEMBL114_rn	exon	81380048	81380138	0.246314725290359	-	.	gene_id "ENSRNOG00000024457"; transcript_id "ENSRNOG00000024457_tx_7"; exon_id "3_81380048_81380138_-"; exonnum "3"; txlen "640";
3	ENSEMBL114_rn	exon	81380048	81380138	0.1195219177763	-	.	gene_id "ENSRNOG00000024457"; transcript_id "ENSRNOG00000024457_tx_9"; exon_id "3_81380048_81380138_-"; exonnum "10"; txlen "2807";
3	ensembl	exon	81388710	81388819	0	-	.	gene_id "ENSRNOG00000024457"; gene_version "8"; transcript_id "ENSRNOT00000045862"; transcript_version "4"; exon_number "12"; gene_name "Cyct"; gene_source "ensembl"; gene_biotype "protein_coding"; transcript_name "Cyct-202"; transcript_source "ensembl"; transcript_biotype "protein_coding"; exon_id "ENSRNOE00000054998"; exon_version "1";
3	ensembl	CDS	81388710	81388819	0	-	0	gene_id "ENSRNOG00000024457"; gene_version "8"; transcript_id "ENSRNOT00000045862"; transcript_version "4"; exon_number "12"; gene_name "Cyct"; gene_source "ensembl"; gene_biotype "protein_coding"; transcript_name "Cyct-202"; transcript_source "ensembl"; transcript_biotype "protein_coding"; protein_id "ENSRNOP00000048657"; protein_version "2";
3	ensembl	exon	81388710	81388819	0	-	.	gene_id "ENSRNOG00000024457"; gene_version "8"; transcript_id "ENSRNOT00000008301"; transcript_version "8"; exon_number "13"; gene_name "Cyct"; gene_source "ensembl"; gene_biotype "protein_coding"; transcript_name "Cyct-201"; transcript_source "ensembl"; transcript_biotype "protein_coding"; exon_id "ENSRNOE00000054998"; exon_version "1"; tag "Ensembl_canonical";
3	ensembl	CDS	81388710	81388819	0	-	0	gene_id "ENSRNOG00000024457"; gene_version "8"; transcript_id "ENSRNOT00000008301"; transcript_version "8"; exon_number "13"; gene_name "Cyct"; gene_source "ensembl"; gene_biotype "protein_coding"; transcript_name "Cyct-201"; transcript_source "ensembl"; transcript_biotype "protein_coding"; protein_id "ENSRNOP00000008300"; protein_version "6"; tag "Ensembl_canonical";
3	ensembl	exon	81388710	81388819	0	-	.	gene_id "ENSRNOG00000024457"; gene_version "8"; transcript_id "ENSRNOT00000050355"; transcript_version "5"; exon_number "13"; gene_name "Cyct"; gene_source "ensembl"; gene_biotype "protein_coding"; transcript_name "Cyct-203"; transcript_source "ensembl"; transcript_biotype "protein_coding"; exon_id "ENSRNOE00000054998"; exon_version "1";
3	ensembl	CDS	81388710	81388819	0	-	0	gene_id "ENSRNOG00000024457"; gene_version "8"; transcript_id "ENSRNOT00000050355"; transcript_version "5"; exon_number "13"; gene_name "Cyct"; gene_source "ensembl"; gene_biotype "protein_coding"; transcript_name "Cyct-203"; transcript_source "ensembl"; transcript_biotype "protein_coding"; protein_id "ENSRNOP00000051289"; protein_version "2";
3	ensembl	exon	81388710	81388819	0	-	.	gene_id "ENSRNOG00000024457"; gene_version "8"; transcript_id "ENSRNOT00000127272"; transcript_version "1"; exon_number "11"; gene_name "Cyct"; gene_source "ensembl"; gene_biotype "protein_coding"; transcript_name "Cyct-204"; transcript_source "ensembl"; transcript_biotype "protein_coding"; exon_id "ENSRNOE00000054998"; exon_version "1";
3	ensembl	CDS	81388710	81388819	0	-	0	gene_id "ENSRNOG00000024457"; gene_version "8"; transcript_id "ENSRNOT00000127272"; transcript_version "1"; exon_number "11"; gene_name "Cyct"; gene_source "ensembl"; gene_biotype "protein_coding"; transcript_name "Cyct-204"; transcript_source "ensembl"; transcript_biotype "protein_coding"; protein_id "ENSRNOP00000098745"; protein_version "1";
3	ENSEMBL114_rn	exon	81388710	81388819	0.0864435375203852	-	.	gene_id "ENSRNOG00000024457"; transcript_id "ENSRNOG00000024457_tx_12"; exon_id "3_81388710_81388819_-"; exonnum "13"; txlen "3184";
3	ENSEMBL114_rn	exon	81388710	81388819	0.298256406885103	-	.	gene_id "ENSRNOG00000024457"; transcript_id "ENSRNOG00000024457_tx_3"; exon_id "3_81388710_81388819_-"; exonnum "4"; txlen "2339";
3	ENSEMBL114_rn	exon	81388710	81388819	0.246314725290359	-	.	gene_id "ENSRNOG00000024457"; transcript_id "ENSRNOG00000024457_tx_6"; exon_id "3_81388710_81388819_-"; exonnum "3"; txlen "750";
3	ENSEMBL114_rn	exon	81388710	81388819	0.1195219177763	-	.	gene_id "ENSRNOG00000024457"; transcript_id "ENSRNOG00000024457_tx_9"; exon_id "3_81388710_81388819_-"; exonnum "9"; txlen "2807";
3	ensembl	exon	81404495	81404602	0	-	.	gene_id "ENSRNOG00000024457"; gene_version "8"; transcript_id "ENSRNOT00000045862"; transcript_version "4"; exon_number "11"; gene_name "Cyct"; gene_source "ensembl"; gene_biotype "protein_coding"; transcript_name "Cyct-202"; transcript_source "ensembl"; transcript_biotype "protein_coding"; exon_id "ENSRNOE00000054936"; exon_version "1";
3	ensembl	CDS	81404495	81404602	0	-	0	gene_id "ENSRNOG00000024457"; gene_version "8"; transcript_id "ENSRNOT00000045862"; transcript_version "4"; exon_number "11"; gene_name "Cyct"; gene_source "ensembl"; gene_biotype "protein_coding"; transcript_name "Cyct-202"; transcript_source "ensembl"; transcript_biotype "protein_coding"; protein_id "ENSRNOP00000048657"; protein_version "2";
3	ensembl	exon	81404495	81404602	0	-	.	gene_id "ENSRNOG00000024457"; gene_version "8"; transcript_id "ENSRNOT00000008301"; transcript_version "8"; exon_number "12"; gene_name "Cyct"; gene_source "ensembl"; gene_biotype "protein_coding"; transcript_name "Cyct-201"; transcript_source "ensembl"; transcript_biotype "protein_coding"; exon_id "ENSRNOE00000054936"; exon_version "1"; tag "Ensembl_canonical";
3	ensembl	CDS	81404495	81404602	0	-	0	gene_id "ENSRNOG00000024457"; gene_version "8"; transcript_id "ENSRNOT00000008301"; transcript_version "8"; exon_number "12"; gene_name "Cyct"; gene_source "ensembl"; gene_biotype "protein_coding"; transcript_name "Cyct-201"; transcript_source "ensembl"; transcript_biotype "protein_coding"; protein_id "ENSRNOP00000008300"; protein_version "6"; tag "Ensembl_canonical";
3	ensembl	exon	81404495	81404602	0	-	.	gene_id "ENSRNOG00000024457"; gene_version "8"; transcript_id "ENSRNOT00000050355"; transcript_version "5"; exon_number "12"; gene_name "Cyct"; gene_source "ensembl"; gene_biotype "protein_coding"; transcript_name "Cyct-203"; transcript_source "ensembl"; transcript_biotype "protein_coding"; exon_id "ENSRNOE00000054936"; exon_version "1";
3	ensembl	CDS	81404495	81404602	0	-	0	gene_id "ENSRNOG00000024457"; gene_version "8"; transcript_id "ENSRNOT00000050355"; transcript_version "5"; exon_number "12"; gene_name "Cyct"; gene_source "ensembl"; gene_biotype "protein_coding"; transcript_name "Cyct-203"; transcript_source "ensembl"; transcript_biotype "protein_coding"; protein_id "ENSRNOP00000051289"; protein_version "2";
3	ensembl	exon	81404495	81404602	0	-	.	gene_id "ENSRNOG00000024457"; gene_version "8"; transcript_id "ENSRNOT00000127272"; transcript_version "1"; exon_number "10"; gene_name "Cyct"; gene_source "ensembl"; gene_biotype "protein_coding"; transcript_name "Cyct-204"; transcript_source "ensembl"; transcript_biotype "protein_coding"; exon_id "ENSRNOE00000054936"; exon_version "1";
3	ensembl	CDS	81404495	81404602	0	-	0	gene_id "ENSRNOG00000024457"; gene_version "8"; transcript_id "ENSRNOT00000127272"; transcript_version "1"; exon_number "10"; gene_name "Cyct"; gene_source "ensembl"; gene_biotype "protein_coding"; transcript_name "Cyct-204"; transcript_source "ensembl"; transcript_biotype "protein_coding"; protein_id "ENSRNOP00000098745"; protein_version "1";
3	ENSEMBL114_rn	exon	81404495	81404602	0.0864435375203852	-	.	gene_id "ENSRNOG00000024457"; transcript_id "ENSRNOG00000024457_tx_12"; exon_id "3_81404495_81404602_-"; exonnum "12"; txlen "3184";
3	ENSEMBL114_rn	exon	81404495	81404602	0.298256406885103	-	.	gene_id "ENSRNOG00000024457"; transcript_id "ENSRNOG00000024457_tx_3"; exon_id "3_81404495_81404602_-"; exonnum "3"; txlen "2339";
3	ENSEMBL114_rn	exon	81404495	81404602	0.298256406885103	-	.	gene_id "ENSRNOG00000024457"; transcript_id "ENSRNOG00000024457_tx_4"; exon_id "3_81404495_81404602_-"; exonnum "3"; txlen "2229";
3	ENSEMBL114_rn	exon	81404495	81404602	0.246314725290359	-	.	gene_id "ENSRNOG00000024457"; transcript_id "ENSRNOG00000024457_tx_6"; exon_id "3_81404495_81404602_-"; exonnum "2"; txlen "750";
3	ENSEMBL114_rn	exon	81404495	81404602	0.246314725290359	-	.	gene_id "ENSRNOG00000024457"; transcript_id "ENSRNOG00000024457_tx_7"; exon_id "3_81404495_81404602_-"; exonnum "2"; txlen "640";
3	ENSEMBL114_rn	exon	81404495	81404602	0.1195219177763	-	.	gene_id "ENSRNOG00000024457"; transcript_id "ENSRNOG00000024457_tx_9"; exon_id "3_81404495_81404602_-"; exonnum "8"; txlen "2807";
3	ensembl	exon	81405085	81405231	0	-	.	gene_id "ENSRNOG00000024457"; gene_version "8"; transcript_id "ENSRNOT00000045862"; transcript_version "4"; exon_number "10"; gene_name "Cyct"; gene_source "ensembl"; gene_biotype "protein_coding"; transcript_name "Cyct-202"; transcript_source "ensembl"; transcript_biotype "protein_coding"; exon_id "ENSRNOE00000054868"; exon_version "1";
3	ensembl	CDS	81405085	81405231	0	-	0	gene_id "ENSRNOG00000024457"; gene_version "8"; transcript_id "ENSRNOT00000045862"; transcript_version "4"; exon_number "10"; gene_name "Cyct"; gene_source "ensembl"; gene_biotype "protein_coding"; transcript_name "Cyct-202"; transcript_source "ensembl"; transcript_biotype "protein_coding"; protein_id "ENSRNOP00000048657"; protein_version "2";
3	ensembl	exon	81405085	81405231	0	-	.	gene_id "ENSRNOG00000024457"; gene_version "8"; transcript_id "ENSRNOT00000008301"; transcript_version "8"; exon_number "11"; gene_name "Cyct"; gene_source "ensembl"; gene_biotype "protein_coding"; transcript_name "Cyct-201"; transcript_source "ensembl"; transcript_biotype "protein_coding"; exon_id "ENSRNOE00000054868"; exon_version "1"; tag "Ensembl_canonical";
3	ensembl	CDS	81405085	81405231	0	-	0	gene_id "ENSRNOG00000024457"; gene_version "8"; transcript_id "ENSRNOT00000008301"; transcript_version "8"; exon_number "11"; gene_name "Cyct"; gene_source "ensembl"; gene_biotype "protein_coding"; transcript_name "Cyct-201"; transcript_source "ensembl"; transcript_biotype "protein_coding"; protein_id "ENSRNOP00000008300"; protein_version "6"; tag "Ensembl_canonical";
3	ensembl	exon	81405085	81405231	0	-	.	gene_id "ENSRNOG00000024457"; gene_version "8"; transcript_id "ENSRNOT00000050355"; transcript_version "5"; exon_number "11"; gene_name "Cyct"; gene_source "ensembl"; gene_biotype "protein_coding"; transcript_name "Cyct-203"; transcript_source "ensembl"; transcript_biotype "protein_coding"; exon_id "ENSRNOE00000054868"; exon_version "1";
3	ensembl	CDS	81405085	81405231	0	-	0	gene_id "ENSRNOG00000024457"; gene_version "8"; transcript_id "ENSRNOT00000050355"; transcript_version "5"; exon_number "11"; gene_name "Cyct"; gene_source "ensembl"; gene_biotype "protein_coding"; transcript_name "Cyct-203"; transcript_source "ensembl"; transcript_biotype "protein_coding"; protein_id "ENSRNOP00000051289"; protein_version "2";
3	ensembl	exon	81405085	81405231	0	-	.	gene_id "ENSRNOG00000024457"; gene_version "8"; transcript_id "ENSRNOT00000127272"; transcript_version "1"; exon_number "9"; gene_name "Cyct"; gene_source "ensembl"; gene_biotype "protein_coding"; transcript_name "Cyct-204"; transcript_source "ensembl"; transcript_biotype "protein_coding"; exon_id "ENSRNOE00000054868"; exon_version "1";
3	ensembl	CDS	81405085	81405231	0	-	0	gene_id "ENSRNOG00000024457"; gene_version "8"; transcript_id "ENSRNOT00000127272"; transcript_version "1"; exon_number "9"; gene_name "Cyct"; gene_source "ensembl"; gene_biotype "protein_coding"; transcript_name "Cyct-204"; transcript_source "ensembl"; transcript_biotype "protein_coding"; protein_id "ENSRNOP00000098745"; protein_version "1";
3	ENSEMBL114_rn	exon	81405085	81405231	0.0864435375203852	-	.	gene_id "ENSRNOG00000024457"; transcript_id "ENSRNOG00000024457_tx_12"; exon_id "3_81405085_81405231_-"; exonnum "11"; txlen "3184";
3	ENSEMBL114_rn	exon	81405085	81405231	0.298256406885103	-	.	gene_id "ENSRNOG00000024457"; transcript_id "ENSRNOG00000024457_tx_3"; exon_id "3_81405085_81405231_-"; exonnum "2"; txlen "2339";
3	ENSEMBL114_rn	exon	81405085	81405231	0.298256406885103	-	.	gene_id "ENSRNOG00000024457"; transcript_id "ENSRNOG00000024457_tx_4"; exon_id "3_81405085_81405231_-"; exonnum "2"; txlen "2229";
3	ENSEMBL114_rn	exon	81405085	81405231	0.246314725290359	-	.	gene_id "ENSRNOG00000024457"; transcript_id "ENSRNOG00000024457_tx_6"; exon_id "3_81405085_81405231_-"; exonnum "1"; txlen "750";
3	ENSEMBL114_rn	exon	81405085	81405231	0.246314725290359	-	.	gene_id "ENSRNOG00000024457"; transcript_id "ENSRNOG00000024457_tx_7"; exon_id "3_81405085_81405231_-"; exonnum "1"; txlen "640";
3	ENSEMBL114_rn	exon	81405085	81405231	0.1195219177763	-	.	gene_id "ENSRNOG00000024457"; transcript_id "ENSRNOG00000024457_tx_9"; exon_id "3_81405085_81405231_-"; exonnum "7"; txlen "2807";
3	sraer114_es	exon	81423848	81424026	0.0931299422754334	-	.	gene_id "ENSRNOG00000024457"; transcript_id "ENSRNOG00000024457_tx_11"; exon_id "3_81423848_81424026_-"; exonnum "6"; txlen "584";
3	sraer114_ss	exon	81436506	81436656	0.298256406885103	-	.	gene_id "ENSRNOG00000024457"; transcript_id "ENSRNOG00000024457_tx_3"; exon_id "3_81436506_81436656_-"; exonnum "1"; txlen "2339";
3	sraer114_ss	exon	81436506	81436656	0.298256406885103	-	.	gene_id "ENSRNOG00000024457"; transcript_id "ENSRNOG00000024457_tx_4"; exon_id "3_81436506_81436656_-"; exonnum "1"; txlen "2229";
3	ensembl	exon	81445541	81445591	0	-	.	gene_id "ENSRNOG00000024457"; gene_version "8"; transcript_id "ENSRNOT00000045862"; transcript_version "4"; exon_number "9"; gene_name "Cyct"; gene_source "ensembl"; gene_biotype "protein_coding"; transcript_name "Cyct-202"; transcript_source "ensembl"; transcript_biotype "protein_coding"; exon_id "ENSRNOE00000054813"; exon_version "1";
3	ensembl	CDS	81445541	81445591	0	-	0	gene_id "ENSRNOG00000024457"; gene_version "8"; transcript_id "ENSRNOT00000045862"; transcript_version "4"; exon_number "9"; gene_name "Cyct"; gene_source "ensembl"; gene_biotype "protein_coding"; transcript_name "Cyct-202"; transcript_source "ensembl"; transcript_biotype "protein_coding"; protein_id "ENSRNOP00000048657"; protein_version "2";
3	ensembl	exon	81445541	81445591	0	-	.	gene_id "ENSRNOG00000024457"; gene_version "8"; transcript_id "ENSRNOT00000008301"; transcript_version "8"; exon_number "10"; gene_name "Cyct"; gene_source "ensembl"; gene_biotype "protein_coding"; transcript_name "Cyct-201"; transcript_source "ensembl"; transcript_biotype "protein_coding"; exon_id "ENSRNOE00000054813"; exon_version "1"; tag "Ensembl_canonical";
3	ensembl	CDS	81445541	81445591	0	-	0	gene_id "ENSRNOG00000024457"; gene_version "8"; transcript_id "ENSRNOT00000008301"; transcript_version "8"; exon_number "10"; gene_name "Cyct"; gene_source "ensembl"; gene_biotype "protein_coding"; transcript_name "Cyct-201"; transcript_source "ensembl"; transcript_biotype "protein_coding"; protein_id "ENSRNOP00000008300"; protein_version "6"; tag "Ensembl_canonical";
3	ensembl	exon	81445541	81445591	0	-	.	gene_id "ENSRNOG00000024457"; gene_version "8"; transcript_id "ENSRNOT00000050355"; transcript_version "5"; exon_number "10"; gene_name "Cyct"; gene_source "ensembl"; gene_biotype "protein_coding"; transcript_name "Cyct-203"; transcript_source "ensembl"; transcript_biotype "protein_coding"; exon_id "ENSRNOE00000054813"; exon_version "1";
3	ensembl	CDS	81445541	81445591	0	-	0	gene_id "ENSRNOG00000024457"; gene_version "8"; transcript_id "ENSRNOT00000050355"; transcript_version "5"; exon_number "10"; gene_name "Cyct"; gene_source "ensembl"; gene_biotype "protein_coding"; transcript_name "Cyct-203"; transcript_source "ensembl"; transcript_biotype "protein_coding"; protein_id "ENSRNOP00000051289"; protein_version "2";
3	ensembl	exon	81445541	81445591	0	-	.	gene_id "ENSRNOG00000024457"; gene_version "8"; transcript_id "ENSRNOT00000127272"; transcript_version "1"; exon_number "8"; gene_name "Cyct"; gene_source "ensembl"; gene_biotype "protein_coding"; transcript_name "Cyct-204"; transcript_source "ensembl"; transcript_biotype "protein_coding"; exon_id "ENSRNOE00000054813"; exon_version "1";
3	ensembl	CDS	81445541	81445591	0	-	0	gene_id "ENSRNOG00000024457"; gene_version "8"; transcript_id "ENSRNOT00000127272"; transcript_version "1"; exon_number "8"; gene_name "Cyct"; gene_source "ensembl"; gene_biotype "protein_coding"; transcript_name "Cyct-204"; transcript_source "ensembl"; transcript_biotype "protein_coding"; protein_id "ENSRNOP00000098745"; protein_version "1";
3	ENSEMBL114_rn	exon	81445541	81445591	0.0931299422754334	-	.	gene_id "ENSRNOG00000024457"; transcript_id "ENSRNOG00000024457_tx_11"; exon_id "3_81445541_81445591_-"; exonnum "5"; txlen "584";
3	ENSEMBL114_rn	exon	81445541	81445591	0.0864435375203852	-	.	gene_id "ENSRNOG00000024457"; transcript_id "ENSRNOG00000024457_tx_12"; exon_id "3_81445541_81445591_-"; exonnum "10"; txlen "3184";
3	ENSEMBL114_rn	exon	81445541	81445591	0.1195219177763	-	.	gene_id "ENSRNOG00000024457"; transcript_id "ENSRNOG00000024457_tx_9"; exon_id "3_81445541_81445591_-"; exonnum "6"; txlen "2807";
3	ensembl	exon	81471039	81471131	0	-	.	gene_id "ENSRNOG00000024457"; gene_version "8"; transcript_id "ENSRNOT00000045862"; transcript_version "4"; exon_number "8"; gene_name "Cyct"; gene_source "ensembl"; gene_biotype "protein_coding"; transcript_name "Cyct-202"; transcript_source "ensembl"; transcript_biotype "protein_coding"; exon_id "ENSRNOE00000056431"; exon_version "1";
3	ensembl	CDS	81471039	81471131	0	-	0	gene_id "ENSRNOG00000024457"; gene_version "8"; transcript_id "ENSRNOT00000045862"; transcript_version "4"; exon_number "8"; gene_name "Cyct"; gene_source "ensembl"; gene_biotype "protein_coding"; transcript_name "Cyct-202"; transcript_source "ensembl"; transcript_biotype "protein_coding"; protein_id "ENSRNOP00000048657"; protein_version "2";
3	ensembl	exon	81471039	81471131	0	-	.	gene_id "ENSRNOG00000024457"; gene_version "8"; transcript_id "ENSRNOT00000008301"; transcript_version "8"; exon_number "9"; gene_name "Cyct"; gene_source "ensembl"; gene_biotype "protein_coding"; transcript_name "Cyct-201"; transcript_source "ensembl"; transcript_biotype "protein_coding"; exon_id "ENSRNOE00000056431"; exon_version "1"; tag "Ensembl_canonical";
3	ensembl	CDS	81471039	81471131	0	-	0	gene_id "ENSRNOG00000024457"; gene_version "8"; transcript_id "ENSRNOT00000008301"; transcript_version "8"; exon_number "9"; gene_name "Cyct"; gene_source "ensembl"; gene_biotype "protein_coding"; transcript_name "Cyct-201"; transcript_source "ensembl"; transcript_biotype "protein_coding"; protein_id "ENSRNOP00000008300"; protein_version "6"; tag "Ensembl_canonical";
3	ensembl	exon	81471039	81471131	0	-	.	gene_id "ENSRNOG00000024457"; gene_version "8"; transcript_id "ENSRNOT00000050355"; transcript_version "5"; exon_number "9"; gene_name "Cyct"; gene_source "ensembl"; gene_biotype "protein_coding"; transcript_name "Cyct-203"; transcript_source "ensembl"; transcript_biotype "protein_coding"; exon_id "ENSRNOE00000056431"; exon_version "1";
3	ensembl	CDS	81471039	81471131	0	-	0	gene_id "ENSRNOG00000024457"; gene_version "8"; transcript_id "ENSRNOT00000050355"; transcript_version "5"; exon_number "9"; gene_name "Cyct"; gene_source "ensembl"; gene_biotype "protein_coding"; transcript_name "Cyct-203"; transcript_source "ensembl"; transcript_biotype "protein_coding"; protein_id "ENSRNOP00000051289"; protein_version "2";
3	ensembl	exon	81471039	81471131	0	-	.	gene_id "ENSRNOG00000024457"; gene_version "8"; transcript_id "ENSRNOT00000127272"; transcript_version "1"; exon_number "7"; gene_name "Cyct"; gene_source "ensembl"; gene_biotype "protein_coding"; transcript_name "Cyct-204"; transcript_source "ensembl"; transcript_biotype "protein_coding"; exon_id "ENSRNOE00000056431"; exon_version "1";
3	ensembl	CDS	81471039	81471131	0	-	0	gene_id "ENSRNOG00000024457"; gene_version "8"; transcript_id "ENSRNOT00000127272"; transcript_version "1"; exon_number "7"; gene_name "Cyct"; gene_source "ensembl"; gene_biotype "protein_coding"; transcript_name "Cyct-204"; transcript_source "ensembl"; transcript_biotype "protein_coding"; protein_id "ENSRNOP00000098745"; protein_version "1";
3	ENSEMBL114_rn	exon	81471039	81471131	0.0931299422754334	-	.	gene_id "ENSRNOG00000024457"; transcript_id "ENSRNOG00000024457_tx_11"; exon_id "3_81471039_81471131_-"; exonnum "4"; txlen "584";
3	ENSEMBL114_rn	exon	81471039	81471131	0.0864435375203852	-	.	gene_id "ENSRNOG00000024457"; transcript_id "ENSRNOG00000024457_tx_12"; exon_id "3_81471039_81471131_-"; exonnum "9"; txlen "3184";
3	ENSEMBL114_rn	exon	81471039	81471131	0.1195219177763	-	.	gene_id "ENSRNOG00000024457"; transcript_id "ENSRNOG00000024457_tx_9"; exon_id "3_81471039_81471131_-"; exonnum "5"; txlen "2807";
3	ensembl	exon	81472027	81472094	0	-	.	gene_id "ENSRNOG00000024457"; gene_version "8"; transcript_id "ENSRNOT00000045862"; transcript_version "4"; exon_number "7"; gene_name "Cyct"; gene_source "ensembl"; gene_biotype "protein_coding"; transcript_name "Cyct-202"; transcript_source "ensembl"; transcript_biotype "protein_coding"; exon_id "ENSRNOE00000054760"; exon_version "1";
3	ensembl	CDS	81472027	81472094	0	-	2	gene_id "ENSRNOG00000024457"; gene_version "8"; transcript_id "ENSRNOT00000045862"; transcript_version "4"; exon_number "7"; gene_name "Cyct"; gene_source "ensembl"; gene_biotype "protein_coding"; transcript_name "Cyct-202"; transcript_source "ensembl"; transcript_biotype "protein_coding"; protein_id "ENSRNOP00000048657"; protein_version "2";
3	ensembl	exon	81472027	81472094	0	-	.	gene_id "ENSRNOG00000024457"; gene_version "8"; transcript_id "ENSRNOT00000008301"; transcript_version "8"; exon_number "8"; gene_name "Cyct"; gene_source "ensembl"; gene_biotype "protein_coding"; transcript_name "Cyct-201"; transcript_source "ensembl"; transcript_biotype "protein_coding"; exon_id "ENSRNOE00000054760"; exon_version "1"; tag "Ensembl_canonical";
3	ensembl	CDS	81472027	81472094	0	-	2	gene_id "ENSRNOG00000024457"; gene_version "8"; transcript_id "ENSRNOT00000008301"; transcript_version "8"; exon_number "8"; gene_name "Cyct"; gene_source "ensembl"; gene_biotype "protein_coding"; transcript_name "Cyct-201"; transcript_source "ensembl"; transcript_biotype "protein_coding"; protein_id "ENSRNOP00000008300"; protein_version "6"; tag "Ensembl_canonical";
3	ensembl	exon	81472027	81472094	0	-	.	gene_id "ENSRNOG00000024457"; gene_version "8"; transcript_id "ENSRNOT00000050355"; transcript_version "5"; exon_number "8"; gene_name "Cyct"; gene_source "ensembl"; gene_biotype "protein_coding"; transcript_name "Cyct-203"; transcript_source "ensembl"; transcript_biotype "protein_coding"; exon_id "ENSRNOE00000054760"; exon_version "1";
3	ensembl	CDS	81472027	81472094	0	-	2	gene_id "ENSRNOG00000024457"; gene_version "8"; transcript_id "ENSRNOT00000050355"; transcript_version "5"; exon_number "8"; gene_name "Cyct"; gene_source "ensembl"; gene_biotype "protein_coding"; transcript_name "Cyct-203"; transcript_source "ensembl"; transcript_biotype "protein_coding"; protein_id "ENSRNOP00000051289"; protein_version "2";
3	ensembl	exon	81472027	81472094	0	-	.	gene_id "ENSRNOG00000024457"; gene_version "8"; transcript_id "ENSRNOT00000127272"; transcript_version "1"; exon_number "6"; gene_name "Cyct"; gene_source "ensembl"; gene_biotype "protein_coding"; transcript_name "Cyct-204"; transcript_source "ensembl"; transcript_biotype "protein_coding"; exon_id "ENSRNOE00000054760"; exon_version "1";
3	ensembl	CDS	81472027	81472094	0	-	2	gene_id "ENSRNOG00000024457"; gene_version "8"; transcript_id "ENSRNOT00000127272"; transcript_version "1"; exon_number "6"; gene_name "Cyct"; gene_source "ensembl"; gene_biotype "protein_coding"; transcript_name "Cyct-204"; transcript_source "ensembl"; transcript_biotype "protein_coding"; protein_id "ENSRNOP00000098745"; protein_version "1";
3	ENSEMBL114_rn	exon	81472027	81472094	0.0931299422754334	-	.	gene_id "ENSRNOG00000024457"; transcript_id "ENSRNOG00000024457_tx_11"; exon_id "3_81472027_81472094_-"; exonnum "3"; txlen "584";
3	ENSEMBL114_rn	exon	81472027	81472094	0.0864435375203852	-	.	gene_id "ENSRNOG00000024457"; transcript_id "ENSRNOG00000024457_tx_12"; exon_id "3_81472027_81472094_-"; exonnum "8"; txlen "3184";
3	ENSEMBL114_rn	exon	81472027	81472094	0.1195219177763	-	.	gene_id "ENSRNOG00000024457"; transcript_id "ENSRNOG00000024457_tx_9"; exon_id "3_81472027_81472094_-"; exonnum "4"; txlen "2807";
3	ensembl	exon	81475146	81475221	0	-	.	gene_id "ENSRNOG00000024457"; gene_version "8"; transcript_id "ENSRNOT00000045862"; transcript_version "4"; exon_number "6"; gene_name "Cyct"; gene_source "ensembl"; gene_biotype "protein_coding"; transcript_name "Cyct-202"; transcript_source "ensembl"; transcript_biotype "protein_coding"; exon_id "ENSRNOE00000219716"; exon_version "1";
3	ensembl	CDS	81475146	81475221	0	-	0	gene_id "ENSRNOG00000024457"; gene_version "8"; transcript_id "ENSRNOT00000045862"; transcript_version "4"; exon_number "6"; gene_name "Cyct"; gene_source "ensembl"; gene_biotype "protein_coding"; transcript_name "Cyct-202"; transcript_source "ensembl"; transcript_biotype "protein_coding"; protein_id "ENSRNOP00000048657"; protein_version "2";
3	ensembl	exon	81475146	81475221	0	-	.	gene_id "ENSRNOG00000024457"; gene_version "8"; transcript_id "ENSRNOT00000008301"; transcript_version "8"; exon_number "7"; gene_name "Cyct"; gene_source "ensembl"; gene_biotype "protein_coding"; transcript_name "Cyct-201"; transcript_source "ensembl"; transcript_biotype "protein_coding"; exon_id "ENSRNOE00000219716"; exon_version "1"; tag "Ensembl_canonical";
3	ensembl	CDS	81475146	81475221	0	-	0	gene_id "ENSRNOG00000024457"; gene_version "8"; transcript_id "ENSRNOT00000008301"; transcript_version "8"; exon_number "7"; gene_name "Cyct"; gene_source "ensembl"; gene_biotype "protein_coding"; transcript_name "Cyct-201"; transcript_source "ensembl"; transcript_biotype "protein_coding"; protein_id "ENSRNOP00000008300"; protein_version "6"; tag "Ensembl_canonical";
3	ensembl	exon	81475146	81475221	0	-	.	gene_id "ENSRNOG00000024457"; gene_version "8"; transcript_id "ENSRNOT00000050355"; transcript_version "5"; exon_number "7"; gene_name "Cyct"; gene_source "ensembl"; gene_biotype "protein_coding"; transcript_name "Cyct-203"; transcript_source "ensembl"; transcript_biotype "protein_coding"; exon_id "ENSRNOE00000219716"; exon_version "1";
3	ensembl	CDS	81475146	81475221	0	-	0	gene_id "ENSRNOG00000024457"; gene_version "8"; transcript_id "ENSRNOT00000050355"; transcript_version "5"; exon_number "7"; gene_name "Cyct"; gene_source "ensembl"; gene_biotype "protein_coding"; transcript_name "Cyct-203"; transcript_source "ensembl"; transcript_biotype "protein_coding"; protein_id "ENSRNOP00000051289"; protein_version "2";
3	ensembl	exon	81475146	81475221	0	-	.	gene_id "ENSRNOG00000024457"; gene_version "8"; transcript_id "ENSRNOT00000127272"; transcript_version "1"; exon_number "5"; gene_name "Cyct"; gene_source "ensembl"; gene_biotype "protein_coding"; transcript_name "Cyct-204"; transcript_source "ensembl"; transcript_biotype "protein_coding"; exon_id "ENSRNOE00000219716"; exon_version "1";
3	ensembl	CDS	81475146	81475221	0	-	0	gene_id "ENSRNOG00000024457"; gene_version "8"; transcript_id "ENSRNOT00000127272"; transcript_version "1"; exon_number "5"; gene_name "Cyct"; gene_source "ensembl"; gene_biotype "protein_coding"; transcript_name "Cyct-204"; transcript_source "ensembl"; transcript_biotype "protein_coding"; protein_id "ENSRNOP00000098745"; protein_version "1";
3	ENSEMBL114_rn	exon	81475146	81475221	0.0931299422754334	-	.	gene_id "ENSRNOG00000024457"; transcript_id "ENSRNOG00000024457_tx_11"; exon_id "3_81475146_81475221_-"; exonnum "2"; txlen "584";
3	ENSEMBL114_rn	exon	81475146	81475221	0.0864435375203852	-	.	gene_id "ENSRNOG00000024457"; transcript_id "ENSRNOG00000024457_tx_12"; exon_id "3_81475146_81475221_-"; exonnum "7"; txlen "3184";
3	ENSEMBL114_rn	exon	81475146	81475221	0.1195219177763	-	.	gene_id "ENSRNOG00000024457"; transcript_id "ENSRNOG00000024457_tx_9"; exon_id "3_81475146_81475221_-"; exonnum "3"; txlen "2807";
3	sraer114_ss	exon	81484964	81485080	0.0931299422754334	-	.	gene_id "ENSRNOG00000024457"; transcript_id "ENSRNOG00000024457_tx_11"; exon_id "3_81484964_81485080_-"; exonnum "1"; txlen "584";
3	ensembl	exon	81503656	81503788	0	-	.	gene_id "ENSRNOG00000024457"; gene_version "8"; transcript_id "ENSRNOT00000045862"; transcript_version "4"; exon_number "5"; gene_name "Cyct"; gene_source "ensembl"; gene_biotype "protein_coding"; transcript_name "Cyct-202"; transcript_source "ensembl"; transcript_biotype "protein_coding"; exon_id "ENSRNOE00000054678"; exon_version "2";
3	ensembl	CDS	81503656	81503788	0	-	1	gene_id "ENSRNOG00000024457"; gene_version "8"; transcript_id "ENSRNOT00000045862"; transcript_version "4"; exon_number "5"; gene_name "Cyct"; gene_source "ensembl"; gene_biotype "protein_coding"; transcript_name "Cyct-202"; transcript_source "ensembl"; transcript_biotype "protein_coding"; protein_id "ENSRNOP00000048657"; protein_version "2";
3	ensembl	exon	81503656	81503788	0	-	.	gene_id "ENSRNOG00000024457"; gene_version "8"; transcript_id "ENSRNOT00000008301"; transcript_version "8"; exon_number "6"; gene_name "Cyct"; gene_source "ensembl"; gene_biotype "protein_coding"; transcript_name "Cyct-201"; transcript_source "ensembl"; transcript_biotype "protein_coding"; exon_id "ENSRNOE00000054678"; exon_version "2"; tag "Ensembl_canonical";
3	ensembl	CDS	81503656	81503788	0	-	1	gene_id "ENSRNOG00000024457"; gene_version "8"; transcript_id "ENSRNOT00000008301"; transcript_version "8"; exon_number "6"; gene_name "Cyct"; gene_source "ensembl"; gene_biotype "protein_coding"; transcript_name "Cyct-201"; transcript_source "ensembl"; transcript_biotype "protein_coding"; protein_id "ENSRNOP00000008300"; protein_version "6"; tag "Ensembl_canonical";
3	ensembl	exon	81503656	81503788	0	-	.	gene_id "ENSRNOG00000024457"; gene_version "8"; transcript_id "ENSRNOT00000050355"; transcript_version "5"; exon_number "6"; gene_name "Cyct"; gene_source "ensembl"; gene_biotype "protein_coding"; transcript_name "Cyct-203"; transcript_source "ensembl"; transcript_biotype "protein_coding"; exon_id "ENSRNOE00000054678"; exon_version "2";
3	ensembl	CDS	81503656	81503788	0	-	1	gene_id "ENSRNOG00000024457"; gene_version "8"; transcript_id "ENSRNOT00000050355"; transcript_version "5"; exon_number "6"; gene_name "Cyct"; gene_source "ensembl"; gene_biotype "protein_coding"; transcript_name "Cyct-203"; transcript_source "ensembl"; transcript_biotype "protein_coding"; protein_id "ENSRNOP00000051289"; protein_version "2";
3	ensembl	exon	81503656	81503788	0	-	.	gene_id "ENSRNOG00000024457"; gene_version "8"; transcript_id "ENSRNOT00000127272"; transcript_version "1"; exon_number "4"; gene_name "Cyct"; gene_source "ensembl"; gene_biotype "protein_coding"; transcript_name "Cyct-204"; transcript_source "ensembl"; transcript_biotype "protein_coding"; exon_id "ENSRNOE00000054678"; exon_version "2";
3	ensembl	CDS	81503656	81503788	0	-	1	gene_id "ENSRNOG00000024457"; gene_version "8"; transcript_id "ENSRNOT00000127272"; transcript_version "1"; exon_number "4"; gene_name "Cyct"; gene_source "ensembl"; gene_biotype "protein_coding"; transcript_name "Cyct-204"; transcript_source "ensembl"; transcript_biotype "protein_coding"; protein_id "ENSRNOP00000098745"; protein_version "1";
3	ENSEMBL114_rn	exon	81503656	81503788	0.0864435375203852	-	.	gene_id "ENSRNOG00000024457"; transcript_id "ENSRNOG00000024457_tx_12"; exon_id "3_81503656_81503788_-"; exonnum "6"; txlen "3184";
3	ENSEMBL114_rn	exon	81503656	81503788	0.1195219177763	-	.	gene_id "ENSRNOG00000024457"; transcript_id "ENSRNOG00000024457_tx_9"; exon_id "3_81503656_81503788_-"; exonnum "2"; txlen "2807";
3	sraer114_ss	exon	81525879	81526076	0.1195219177763	-	.	gene_id "ENSRNOG00000024457"; transcript_id "ENSRNOG00000024457_tx_9"; exon_id "3_81525879_81526076_-"; exonnum "1"; txlen "2807";
3	ensembl	exon	81531577	81531641	0	-	.	gene_id "ENSRNOG00000024457"; gene_version "8"; transcript_id "ENSRNOT00000045862"; transcript_version "4"; exon_number "4"; gene_name "Cyct"; gene_source "ensembl"; gene_biotype "protein_coding"; transcript_name "Cyct-202"; transcript_source "ensembl"; transcript_biotype "protein_coding"; exon_id "ENSRNOE00000055770"; exon_version "1";
3	ensembl	CDS	81531577	81531641	0	-	0	gene_id "ENSRNOG00000024457"; gene_version "8"; transcript_id "ENSRNOT00000045862"; transcript_version "4"; exon_number "4"; gene_name "Cyct"; gene_source "ensembl"; gene_biotype "protein_coding"; transcript_name "Cyct-202"; transcript_source "ensembl"; transcript_biotype "protein_coding"; protein_id "ENSRNOP00000048657"; protein_version "2";
3	ensembl	exon	81531577	81531641	0	-	.	gene_id "ENSRNOG00000024457"; gene_version "8"; transcript_id "ENSRNOT00000008301"; transcript_version "8"; exon_number "5"; gene_name "Cyct"; gene_source "ensembl"; gene_biotype "protein_coding"; transcript_name "Cyct-201"; transcript_source "ensembl"; transcript_biotype "protein_coding"; exon_id "ENSRNOE00000055770"; exon_version "1"; tag "Ensembl_canonical";
3	ensembl	CDS	81531577	81531641	0	-	0	gene_id "ENSRNOG00000024457"; gene_version "8"; transcript_id "ENSRNOT00000008301"; transcript_version "8"; exon_number "5"; gene_name "Cyct"; gene_source "ensembl"; gene_biotype "protein_coding"; transcript_name "Cyct-201"; transcript_source "ensembl"; transcript_biotype "protein_coding"; protein_id "ENSRNOP00000008300"; protein_version "6"; tag "Ensembl_canonical";
3	ensembl	exon	81531577	81531641	0	-	.	gene_id "ENSRNOG00000024457"; gene_version "8"; transcript_id "ENSRNOT00000050355"; transcript_version "5"; exon_number "5"; gene_name "Cyct"; gene_source "ensembl"; gene_biotype "protein_coding"; transcript_name "Cyct-203"; transcript_source "ensembl"; transcript_biotype "protein_coding"; exon_id "ENSRNOE00000055770"; exon_version "1";
3	ensembl	CDS	81531577	81531641	0	-	0	gene_id "ENSRNOG00000024457"; gene_version "8"; transcript_id "ENSRNOT00000050355"; transcript_version "5"; exon_number "5"; gene_name "Cyct"; gene_source "ensembl"; gene_biotype "protein_coding"; transcript_name "Cyct-203"; transcript_source "ensembl"; transcript_biotype "protein_coding"; protein_id "ENSRNOP00000051289"; protein_version "2";
3	ensembl	exon	81531577	81531641	0	-	.	gene_id "ENSRNOG00000024457"; gene_version "8"; transcript_id "ENSRNOT00000127272"; transcript_version "1"; exon_number "3"; gene_name "Cyct"; gene_source "ensembl"; gene_biotype "protein_coding"; transcript_name "Cyct-204"; transcript_source "ensembl"; transcript_biotype "protein_coding"; exon_id "ENSRNOE00000055770"; exon_version "1";
3	ensembl	CDS	81531577	81531641	0	-	0	gene_id "ENSRNOG00000024457"; gene_version "8"; transcript_id "ENSRNOT00000127272"; transcript_version "1"; exon_number "3"; gene_name "Cyct"; gene_source "ensembl"; gene_biotype "protein_coding"; transcript_name "Cyct-204"; transcript_source "ensembl"; transcript_biotype "protein_coding"; protein_id "ENSRNOP00000098745"; protein_version "1";
3	ENSEMBL114_rn	exon	81531577	81531641	0.0864435375203852	-	.	gene_id "ENSRNOG00000024457"; transcript_id "ENSRNOG00000024457_tx_12"; exon_id "3_81531577_81531641_-"; exonnum "5"; txlen "3184";
3	ensembl	exon	81546455	81546595	0	-	.	gene_id "ENSRNOG00000024457"; gene_version "8"; transcript_id "ENSRNOT00000045862"; transcript_version "4"; exon_number "3"; gene_name "Cyct"; gene_source "ensembl"; gene_biotype "protein_coding"; transcript_name "Cyct-202"; transcript_source "ensembl"; transcript_biotype "protein_coding"; exon_id "ENSRNOE00000055547"; exon_version "1";
3	ensembl	CDS	81546455	81546595	0	-	0	gene_id "ENSRNOG00000024457"; gene_version "8"; transcript_id "ENSRNOT00000045862"; transcript_version "4"; exon_number "3"; gene_name "Cyct"; gene_source "ensembl"; gene_biotype "protein_coding"; transcript_name "Cyct-202"; transcript_source "ensembl"; transcript_biotype "protein_coding"; protein_id "ENSRNOP00000048657"; protein_version "2";
3	ensembl	exon	81546455	81546595	0	-	.	gene_id "ENSRNOG00000024457"; gene_version "8"; transcript_id "ENSRNOT00000008301"; transcript_version "8"; exon_number "4"; gene_name "Cyct"; gene_source "ensembl"; gene_biotype "protein_coding"; transcript_name "Cyct-201"; transcript_source "ensembl"; transcript_biotype "protein_coding"; exon_id "ENSRNOE00000055547"; exon_version "1"; tag "Ensembl_canonical";
3	ensembl	CDS	81546455	81546595	0	-	0	gene_id "ENSRNOG00000024457"; gene_version "8"; transcript_id "ENSRNOT00000008301"; transcript_version "8"; exon_number "4"; gene_name "Cyct"; gene_source "ensembl"; gene_biotype "protein_coding"; transcript_name "Cyct-201"; transcript_source "ensembl"; transcript_biotype "protein_coding"; protein_id "ENSRNOP00000008300"; protein_version "6"; tag "Ensembl_canonical";
3	ensembl	exon	81546455	81546595	0	-	.	gene_id "ENSRNOG00000024457"; gene_version "8"; transcript_id "ENSRNOT00000050355"; transcript_version "5"; exon_number "4"; gene_name "Cyct"; gene_source "ensembl"; gene_biotype "protein_coding"; transcript_name "Cyct-203"; transcript_source "ensembl"; transcript_biotype "protein_coding"; exon_id "ENSRNOE00000055547"; exon_version "1";
3	ensembl	CDS	81546455	81546595	0	-	0	gene_id "ENSRNOG00000024457"; gene_version "8"; transcript_id "ENSRNOT00000050355"; transcript_version "5"; exon_number "4"; gene_name "Cyct"; gene_source "ensembl"; gene_biotype "protein_coding"; transcript_name "Cyct-203"; transcript_source "ensembl"; transcript_biotype "protein_coding"; protein_id "ENSRNOP00000051289"; protein_version "2";
3	ENSEMBL114_rn	exon	81546455	81546595	0.0864435375203852	-	.	gene_id "ENSRNOG00000024457"; transcript_id "ENSRNOG00000024457_tx_12"; exon_id "3_81546455_81546595_-"; exonnum "4"; txlen "3184";
3	ensembl	exon	81550726	81550815	0	-	.	gene_id "ENSRNOG00000024457"; gene_version "8"; transcript_id "ENSRNOT00000045862"; transcript_version "4"; exon_number "2"; gene_name "Cyct"; gene_source "ensembl"; gene_biotype "protein_coding"; transcript_name "Cyct-202"; transcript_source "ensembl"; transcript_biotype "protein_coding"; exon_id "ENSRNOE00000489950"; exon_version "1";
3	ensembl	CDS	81550726	81550815	0	-	0	gene_id "ENSRNOG00000024457"; gene_version "8"; transcript_id "ENSRNOT00000045862"; transcript_version "4"; exon_number "2"; gene_name "Cyct"; gene_source "ensembl"; gene_biotype "protein_coding"; transcript_name "Cyct-202"; transcript_source "ensembl"; transcript_biotype "protein_coding"; protein_id "ENSRNOP00000048657"; protein_version "2";
3	ensembl	exon	81550726	81550815	0	-	.	gene_id "ENSRNOG00000024457"; gene_version "8"; transcript_id "ENSRNOT00000008301"; transcript_version "8"; exon_number "3"; gene_name "Cyct"; gene_source "ensembl"; gene_biotype "protein_coding"; transcript_name "Cyct-201"; transcript_source "ensembl"; transcript_biotype "protein_coding"; exon_id "ENSRNOE00000489950"; exon_version "1"; tag "Ensembl_canonical";
3	ensembl	CDS	81550726	81550815	0	-	0	gene_id "ENSRNOG00000024457"; gene_version "8"; transcript_id "ENSRNOT00000008301"; transcript_version "8"; exon_number "3"; gene_name "Cyct"; gene_source "ensembl"; gene_biotype "protein_coding"; transcript_name "Cyct-201"; transcript_source "ensembl"; transcript_biotype "protein_coding"; protein_id "ENSRNOP00000008300"; protein_version "6"; tag "Ensembl_canonical";
3	ensembl	exon	81550726	81550815	0	-	.	gene_id "ENSRNOG00000024457"; gene_version "8"; transcript_id "ENSRNOT00000050355"; transcript_version "5"; exon_number "3"; gene_name "Cyct"; gene_source "ensembl"; gene_biotype "protein_coding"; transcript_name "Cyct-203"; transcript_source "ensembl"; transcript_biotype "protein_coding"; exon_id "ENSRNOE00000489950"; exon_version "1";
3	ensembl	CDS	81550726	81550815	0	-	0	gene_id "ENSRNOG00000024457"; gene_version "8"; transcript_id "ENSRNOT00000050355"; transcript_version "5"; exon_number "3"; gene_name "Cyct"; gene_source "ensembl"; gene_biotype "protein_coding"; transcript_name "Cyct-203"; transcript_source "ensembl"; transcript_biotype "protein_coding"; protein_id "ENSRNOP00000051289"; protein_version "2";
3	ENSEMBL114_rn	exon	81550726	81550815	0.0864435375203852	-	.	gene_id "ENSRNOG00000024457"; transcript_id "ENSRNOG00000024457_tx_12"; exon_id "3_81550726_81550815_-"; exonnum "3"; txlen "3184";
3	ensembl	CDS	81586652	81586660	0	-	0	gene_id "ENSRNOG00000024457"; gene_version "8"; transcript_id "ENSRNOT00000045862"; transcript_version "4"; exon_number "1"; gene_name "Cyct"; gene_source "ensembl"; gene_biotype "protein_coding"; transcript_name "Cyct-202"; transcript_source "ensembl"; transcript_biotype "protein_coding"; protein_id "ENSRNOP00000048657"; protein_version "2";
3	ensembl	exon	81586652	81586733	0	-	.	gene_id "ENSRNOG00000024457"; gene_version "8"; transcript_id "ENSRNOT00000045862"; transcript_version "4"; exon_number "1"; gene_name "Cyct"; gene_source "ensembl"; gene_biotype "protein_coding"; transcript_name "Cyct-202"; transcript_source "ensembl"; transcript_biotype "protein_coding"; exon_id "ENSRNOE00000535310"; exon_version "1";
3	ensembl	start_codon	81586658	81586660	0	-	0	gene_id "ENSRNOG00000024457"; gene_version "8"; transcript_id "ENSRNOT00000045862"; transcript_version "4"; exon_number "1"; gene_name "Cyct"; gene_source "ensembl"; gene_biotype "protein_coding"; transcript_name "Cyct-202"; transcript_source "ensembl"; transcript_biotype "protein_coding";
3	ensembl	five_prime_utr	81586661	81586733	0	-	.	gene_id "ENSRNOG00000024457"; gene_version "8"; transcript_id "ENSRNOT00000045862"; transcript_version "4"; gene_name "Cyct"; gene_source "ensembl"; gene_biotype "protein_coding"; transcript_name "Cyct-202"; transcript_source "ensembl"; transcript_biotype "protein_coding";
3	ensembl	exon	81632304	81632462	0	-	.	gene_id "ENSRNOG00000024457"; gene_version "8"; transcript_id "ENSRNOT00000008301"; transcript_version "8"; exon_number "2"; gene_name "Cyct"; gene_source "ensembl"; gene_biotype "protein_coding"; transcript_name "Cyct-201"; transcript_source "ensembl"; transcript_biotype "protein_coding"; exon_id "ENSRNOE00000473203"; exon_version "1"; tag "Ensembl_canonical";
3	ensembl	CDS	81632304	81632462	0	-	0	gene_id "ENSRNOG00000024457"; gene_version "8"; transcript_id "ENSRNOT00000008301"; transcript_version "8"; exon_number "2"; gene_name "Cyct"; gene_source "ensembl"; gene_biotype "protein_coding"; transcript_name "Cyct-201"; transcript_source "ensembl"; transcript_biotype "protein_coding"; protein_id "ENSRNOP00000008300"; protein_version "6"; tag "Ensembl_canonical";
3	ensembl	exon	81632304	81632462	0	-	.	gene_id "ENSRNOG00000024457"; gene_version "8"; transcript_id "ENSRNOT00000050355"; transcript_version "5"; exon_number "2"; gene_name "Cyct"; gene_source "ensembl"; gene_biotype "protein_coding"; transcript_name "Cyct-203"; transcript_source "ensembl"; transcript_biotype "protein_coding"; exon_id "ENSRNOE00000473203"; exon_version "1";
3	ensembl	CDS	81632304	81632462	0	-	0	gene_id "ENSRNOG00000024457"; gene_version "8"; transcript_id "ENSRNOT00000050355"; transcript_version "5"; exon_number "2"; gene_name "Cyct"; gene_source "ensembl"; gene_biotype "protein_coding"; transcript_name "Cyct-203"; transcript_source "ensembl"; transcript_biotype "protein_coding"; protein_id "ENSRNOP00000051289"; protein_version "2";
3	ensembl	exon	81632304	81632462	0	-	.	gene_id "ENSRNOG00000024457"; gene_version "8"; transcript_id "ENSRNOT00000127272"; transcript_version "1"; exon_number "2"; gene_name "Cyct"; gene_source "ensembl"; gene_biotype "protein_coding"; transcript_name "Cyct-204"; transcript_source "ensembl"; transcript_biotype "protein_coding"; exon_id "ENSRNOE00000473203"; exon_version "1";
3	ensembl	CDS	81632304	81632462	0	-	0	gene_id "ENSRNOG00000024457"; gene_version "8"; transcript_id "ENSRNOT00000127272"; transcript_version "1"; exon_number "2"; gene_name "Cyct"; gene_source "ensembl"; gene_biotype "protein_coding"; transcript_name "Cyct-204"; transcript_source "ensembl"; transcript_biotype "protein_coding"; protein_id "ENSRNOP00000098745"; protein_version "1";
3	ENSEMBL114_rn	exon	81632304	81632462	0.0864435375203852	-	.	gene_id "ENSRNOG00000024457"; transcript_id "ENSRNOG00000024457_tx_12"; exon_id "3_81632304_81632462_-"; exonnum "2"; txlen "3184";
3	sraer114_ss	exon	81677798	81677917	0.0864435375203852	-	.	gene_id "ENSRNOG00000024457"; transcript_id "ENSRNOG00000024457_tx_12"; exon_id "3_81677798_81677917_-"; exonnum "1"; txlen "3184";
3	ensembl	CDS	81679503	81680414	0	-	0	gene_id "ENSRNOG00000024457"; gene_version "8"; transcript_id "ENSRNOT00000008301"; transcript_version "8"; exon_number "1"; gene_name "Cyct"; gene_source "ensembl"; gene_biotype "protein_coding"; transcript_name "Cyct-201"; transcript_source "ensembl"; transcript_biotype "protein_coding"; protein_id "ENSRNOP00000008300"; protein_version "6"; tag "Ensembl_canonical";
3	ensembl	CDS	81679503	81680414	0	-	0	gene_id "ENSRNOG00000024457"; gene_version "8"; transcript_id "ENSRNOT00000050355"; transcript_version "5"; exon_number "1"; gene_name "Cyct"; gene_source "ensembl"; gene_biotype "protein_coding"; transcript_name "Cyct-203"; transcript_source "ensembl"; transcript_biotype "protein_coding"; protein_id "ENSRNOP00000051289"; protein_version "2";
3	ensembl	CDS	81679503	81680414	0	-	0	gene_id "ENSRNOG00000024457"; gene_version "8"; transcript_id "ENSRNOT00000127272"; transcript_version "1"; exon_number "1"; gene_name "Cyct"; gene_source "ensembl"; gene_biotype "protein_coding"; transcript_name "Cyct-204"; transcript_source "ensembl"; transcript_biotype "protein_coding"; protein_id "ENSRNOP00000098745"; protein_version "1";
3	ensembl	exon	81679503	81680612	0	-	.	gene_id "ENSRNOG00000024457"; gene_version "8"; transcript_id "ENSRNOT00000008301"; transcript_version "8"; exon_number "1"; gene_name "Cyct"; gene_source "ensembl"; gene_biotype "protein_coding"; transcript_name "Cyct-201"; transcript_source "ensembl"; transcript_biotype "protein_coding"; exon_id "ENSRNOE00000435437"; exon_version "3"; tag "Ensembl_canonical";
3	ensembl	exon	81679503	81680612	0	-	.	gene_id "ENSRNOG00000024457"; gene_version "8"; transcript_id "ENSRNOT00000050355"; transcript_version "5"; exon_number "1"; gene_name "Cyct"; gene_source "ensembl"; gene_biotype "protein_coding"; transcript_name "Cyct-203"; transcript_source "ensembl"; transcript_biotype "protein_coding"; exon_id "ENSRNOE00000435437"; exon_version "3";
3	ensembl	exon	81679503	81680612	0	-	.	gene_id "ENSRNOG00000024457"; gene_version "8"; transcript_id "ENSRNOT00000127272"; transcript_version "1"; exon_number "1"; gene_name "Cyct"; gene_source "ensembl"; gene_biotype "protein_coding"; transcript_name "Cyct-204"; transcript_source "ensembl"; transcript_biotype "protein_coding"; exon_id "ENSRNOE00000435437"; exon_version "3";
3	ensembl	start_codon	81680412	81680414	0	-	0	gene_id "ENSRNOG00000024457"; gene_version "8"; transcript_id "ENSRNOT00000008301"; transcript_version "8"; exon_number "1"; gene_name "Cyct"; gene_source "ensembl"; gene_biotype "protein_coding"; transcript_name "Cyct-201"; transcript_source "ensembl"; transcript_biotype "protein_coding"; tag "Ensembl_canonical";
3	ensembl	start_codon	81680412	81680414	0	-	0	gene_id "ENSRNOG00000024457"; gene_version "8"; transcript_id "ENSRNOT00000050355"; transcript_version "5"; exon_number "1"; gene_name "Cyct"; gene_source "ensembl"; gene_biotype "protein_coding"; transcript_name "Cyct-203"; transcript_source "ensembl"; transcript_biotype "protein_coding";
3	ensembl	start_codon	81680412	81680414	0	-	0	gene_id "ENSRNOG00000024457"; gene_version "8"; transcript_id "ENSRNOT00000127272"; transcript_version "1"; exon_number "1"; gene_name "Cyct"; gene_source "ensembl"; gene_biotype "protein_coding"; transcript_name "Cyct-204"; transcript_source "ensembl"; transcript_biotype "protein_coding";
3	ensembl	five_prime_utr	81680415	81680612	0	-	.	gene_id "ENSRNOG00000024457"; gene_version "8"; transcript_id "ENSRNOT00000008301"; transcript_version "8"; gene_name "Cyct"; gene_source "ensembl"; gene_biotype "protein_coding"; transcript_name "Cyct-201"; transcript_source "ensembl"; transcript_biotype "protein_coding"; tag "Ensembl_canonical";
3	ensembl	five_prime_utr	81680415	81680612	0	-	.	gene_id "ENSRNOG00000024457"; gene_version "8"; transcript_id "ENSRNOT00000050355"; transcript_version "5"; gene_name "Cyct"; gene_source "ensembl"; gene_biotype "protein_coding"; transcript_name "Cyct-203"; transcript_source "ensembl"; transcript_biotype "protein_coding";
3	ensembl	five_prime_utr	81680415	81680612	0	-	.	gene_id "ENSRNOG00000024457"; gene_version "8"; transcript_id "ENSRNOT00000127272"; transcript_version "1"; gene_name "Cyct"; gene_source "ensembl"; gene_biotype "protein_coding"; transcript_name "Cyct-204"; transcript_source "ensembl"; transcript_biotype "protein_coding";
3	ensembl	three_prime_utr	81697333	81697464	0	-	.	gene_id "ENSRNOG00000077437"; gene_version "1"; transcript_id "ENSRNOT00000008371"; transcript_version "5"; gene_name "Cyct"; gene_source "ensembl"; gene_biotype "protein_coding"; transcript_name "Cyct-205"; transcript_source "ensembl"; transcript_biotype "protein_coding"; tag "Ensembl_canonical";
3	ensembl	exon	81697333	81697613	0	-	.	gene_id "ENSRNOG00000077437"; gene_version "1"; transcript_id "ENSRNOT00000008371"; transcript_version "5"; exon_number "2"; gene_name "Cyct"; gene_source "ensembl"; gene_biotype "protein_coding"; transcript_name "Cyct-205"; transcript_source "ensembl"; transcript_biotype "protein_coding"; exon_id "ENSRNOE00000058732"; exon_version "3"; tag "Ensembl_canonical";
3	ENSEMBL114_rn	exon	81697333	81697613	41.1976330699727	-	.	gene_id "ENSRNOG00000077437"; transcript_id "ENSRNOG00000077437_tx_1"; exon_id "3_81697333_81697613_-"; exonnum "4"; txlen "656";
3	ensembl	gene	81697333	81700514	0	-	.	gene_id "ENSRNOG00000077437"; gene_version "1"; gene_name "Cyct"; gene_source "ensembl"; gene_biotype "protein_coding";
3	ensembl	transcript	81697333	81700514	0	-	.	gene_id "ENSRNOG00000077437"; gene_version "1"; transcript_id "ENSRNOT00000008371"; transcript_version "5"; gene_name "Cyct"; gene_source "ensembl"; gene_biotype "protein_coding"; transcript_name "Cyct-205"; transcript_source "ensembl"; transcript_biotype "protein_coding"; tag "Ensembl_canonical";
3	sraer114_es	exon	81697382	81697700	1.88421957616948	-	.	gene_id "ENSRNOG00000077437"; transcript_id "ENSRNOG00000077437_tx_2"; exon_id "3_81697382_81697700_-"; exonnum "4"; txlen "694";
3	ensembl	stop_codon	81697465	81697467	0	-	0	gene_id "ENSRNOG00000077437"; gene_version "1"; transcript_id "ENSRNOT00000008371"; transcript_version "5"; exon_number "2"; gene_name "Cyct"; gene_source "ensembl"; gene_biotype "protein_coding"; transcript_name "Cyct-205"; transcript_source "ensembl"; transcript_biotype "protein_coding"; tag "Ensembl_canonical";
3	ensembl	CDS	81697468	81697613	0	-	2	gene_id "ENSRNOG00000077437"; gene_version "1"; transcript_id "ENSRNOT00000008371"; transcript_version "5"; exon_number "2"; gene_name "Cyct"; gene_source "ensembl"; gene_biotype "protein_coding"; transcript_name "Cyct-205"; transcript_source "ensembl"; transcript_biotype "protein_coding"; protein_id "ENSRNOP00000008371"; protein_version "1"; tag "Ensembl_canonical";
3	ensembl	CDS	81700289	81700457	0	-	0	gene_id "ENSRNOG00000077437"; gene_version "1"; transcript_id "ENSRNOT00000008371"; transcript_version "5"; exon_number "1"; gene_name "Cyct"; gene_source "ensembl"; gene_biotype "protein_coding"; transcript_name "Cyct-205"; transcript_source "ensembl"; transcript_biotype "protein_coding"; protein_id "ENSRNOP00000008371"; protein_version "1"; tag "Ensembl_canonical";
3	ensembl	exon	81700289	81700514	0	-	.	gene_id "ENSRNOG00000077437"; gene_version "1"; transcript_id "ENSRNOT00000008371"; transcript_version "5"; exon_number "1"; gene_name "Cyct"; gene_source "ensembl"; gene_biotype "protein_coding"; transcript_name "Cyct-205"; transcript_source "ensembl"; transcript_biotype "protein_coding"; exon_id "ENSRNOE00000058526"; exon_version "2"; tag "Ensembl_canonical";
3	ENSEMBL114_rn	exon	81700289	81700514	41.1976330699727	-	.	gene_id "ENSRNOG00000077437"; transcript_id "ENSRNOG00000077437_tx_1"; exon_id "3_81700289_81700514_-"; exonnum "3"; txlen "656";
3	ENSEMBL114_rn	exon	81700289	81700514	1.88421957616948	-	.	gene_id "ENSRNOG00000077437"; transcript_id "ENSRNOG00000077437_tx_2"; exon_id "3_81700289_81700514_-"; exonnum "3"; txlen "694";
3	ensembl	start_codon	81700455	81700457	0	-	0	gene_id "ENSRNOG00000077437"; gene_version "1"; transcript_id "ENSRNOT00000008371"; transcript_version "5"; exon_number "1"; gene_name "Cyct"; gene_source "ensembl"; gene_biotype "protein_coding"; transcript_name "Cyct-205"; transcript_source "ensembl"; transcript_biotype "protein_coding"; tag "Ensembl_canonical";
3	ensembl	five_prime_utr	81700458	81700514	0	-	.	gene_id "ENSRNOG00000077437"; gene_version "1"; transcript_id "ENSRNOT00000008371"; transcript_version "5"; gene_name "Cyct"; gene_source "ensembl"; gene_biotype "protein_coding"; transcript_name "Cyct-205"; transcript_source "ensembl"; transcript_biotype "protein_coding"; tag "Ensembl_canonical";
3	sraer114_mid	exon	81701679	81701707	41.1976330699727	-	.	gene_id "ENSRNOG00000077437"; transcript_id "ENSRNOG00000077437_tx_1"; exon_id "3_81701679_81701707_-"; exonnum "2"; txlen "656";
3	sraer114_mid	exon	81701679	81701707	1.88421957616948	-	.	gene_id "ENSRNOG00000077437"; transcript_id "ENSRNOG00000077437_tx_2"; exon_id "3_81701679_81701707_-"; exonnum "2"; txlen "694";
3	sraer114_ss	exon	81704257	81704376	41.1976330699727	-	.	gene_id "ENSRNOG00000077437"; transcript_id "ENSRNOG00000077437_tx_1"; exon_id "3_81704257_81704376_-"; exonnum "1"; txlen "656";
3	sraer114_ss	exon	81704257	81704376	1.88421957616948	-	.	gene_id "ENSRNOG00000077437"; transcript_id "ENSRNOG00000077437_tx_2"; exon_id "3_81704257_81704376_-"; exonnum "1"; txlen "694";
3	sraer114_es	exon	81810256	81810498	0.060971012327963	-	.	gene_id "sraer114_gene_51089"; transcript_id "sraer114_gene_51089_tx_2"; exon_id "3_81810256_81810498_-"; exonnum "3"; txlen "583";
3	sraer114_mid	exon	81810967	81811116	0.060971012327963	-	.	gene_id "sraer114_gene_51089"; transcript_id "sraer114_gene_51089_tx_2"; exon_id "3_81810967_81811116_-"; exonnum "2"; txlen "583";
3	sraer114_ss	exon	81811814	81812003	0.060971012327963	-	.	gene_id "sraer114_gene_51089"; transcript_id "sraer114_gene_51089_tx_2"; exon_id "3_81811814_81812003_-"; exonnum "1"; txlen "583";
3	sraer114_es	exon	81888276	81888664	0.698524992220622	-	.	gene_id "sraer114_gene_41974"; transcript_id "sraer114_gene_41974_tx_1"; exon_id "3_81888276_81888664_-"; exonnum "2"; txlen "685";
3	sraer114_es	exon	81888276	81888664	0.00346098901206146	-	.	gene_id "sraer114_gene_41974"; transcript_id "sraer114_gene_41974_tx_3"; exon_id "3_81888276_81888664_-"; exonnum "4"; txlen "687";
3	sraer114_es	exon	81888276	81888664	0.00346098901206146	-	.	gene_id "sraer114_gene_41974"; transcript_id "sraer114_gene_41974_tx_4"; exon_id "3_81888276_81888664_-"; exonnum "4"; txlen "635";
3	sraer114_ss	exon	81889141	81889436	0.698524992220622	-	.	gene_id "sraer114_gene_41974"; transcript_id "sraer114_gene_41974_tx_1"; exon_id "3_81889141_81889436_-"; exonnum "1"; txlen "685";
3	sraer114_mid	exon	81889525	81889582	0.00346098901206146	-	.	gene_id "sraer114_gene_41974"; transcript_id "sraer114_gene_41974_tx_3"; exon_id "3_81889525_81889582_-"; exonnum "3"; txlen "687";
3	sraer114_mid	exon	81889525	81889582	0.00346098901206146	-	.	gene_id "sraer114_gene_41974"; transcript_id "sraer114_gene_41974_tx_4"; exon_id "3_81889525_81889582_-"; exonnum "3"; txlen "635";
3	sraer114_mid	exon	81906898	81907055	0.00346098901206146	-	.	gene_id "sraer114_gene_41974"; transcript_id "sraer114_gene_41974_tx_3"; exon_id "3_81906898_81907055_-"; exonnum "2"; txlen "687";
3	sraer114_mid	exon	81906898	81907055	0.00346098901206146	-	.	gene_id "sraer114_gene_41974"; transcript_id "sraer114_gene_41974_tx_4"; exon_id "3_81906898_81907055_-"; exonnum "2"; txlen "635";
3	sraer114_ss	exon	81907261	81907342	0.00346098901206146	-	.	gene_id "sraer114_gene_41974"; transcript_id "sraer114_gene_41974_tx_3"; exon_id "3_81907261_81907342_-"; exonnum "1"; txlen "687";
3	sraer114_ss	exon	81916513	81916542	0.00346098901206146	-	.	gene_id "sraer114_gene_41974"; transcript_id "sraer114_gene_41974_tx_4"; exon_id "3_81916513_81916542_-"; exonnum "1"; txlen "635";
3	ensembl	three_prime_utr	81982673	81983153	0	-	.	gene_id "ENSRNOG00000011195"; gene_version "8"; transcript_id "ENSRNOT00000015624"; transcript_version "8"; gene_name "Prkra"; gene_source "ensembl"; gene_biotype "protein_coding"; transcript_name "Prkra-201"; transcript_source "ensembl"; transcript_biotype "protein_coding"; tag "Ensembl_canonical";
3	ensembl	exon	81982673	81983311	0	-	.	gene_id "ENSRNOG00000011195"; gene_version "8"; transcript_id "ENSRNOT00000015624"; transcript_version "8"; exon_number "8"; gene_name "Prkra"; gene_source "ensembl"; gene_biotype "protein_coding"; transcript_name "Prkra-201"; transcript_source "ensembl"; transcript_biotype "protein_coding"; exon_id "ENSRNOE00000109172"; exon_version "7"; tag "Ensembl_canonical";
3	ENSEMBL114_rn	exon	81982673	81983311	0.129885321713603	-	.	gene_id "ENSRNOG00000011195"; transcript_id "ENSRNOG00000011195_tx_2"; exon_id "3_81982673_81983311_-"; exonnum "9"; txlen "1864";
3	ensembl	gene	81982673	82001525	0	-	.	gene_id "ENSRNOG00000011195"; gene_version "8"; gene_name "Prkra"; gene_source "ensembl"; gene_biotype "protein_coding";
3	ensembl	transcript	81982673	82001525	0	-	.	gene_id "ENSRNOG00000011195"; gene_version "8"; transcript_id "ENSRNOT00000015624"; transcript_version "8"; gene_name "Prkra"; gene_source "ensembl"; gene_biotype "protein_coding"; transcript_name "Prkra-201"; transcript_source "ensembl"; transcript_biotype "protein_coding"; tag "Ensembl_canonical";
3	ensembl	stop_codon	81983154	81983156	0	-	0	gene_id "ENSRNOG00000011195"; gene_version "8"; transcript_id "ENSRNOT00000015624"; transcript_version "8"; exon_number "8"; gene_name "Prkra"; gene_source "ensembl"; gene_biotype "protein_coding"; transcript_name "Prkra-201"; transcript_source "ensembl"; transcript_biotype "protein_coding"; tag "Ensembl_canonical";
3	ensembl	CDS	81983157	81983311	0	-	2	gene_id "ENSRNOG00000011195"; gene_version "8"; transcript_id "ENSRNOT00000015624"; transcript_version "8"; exon_number "8"; gene_name "Prkra"; gene_source "ensembl"; gene_biotype "protein_coding"; transcript_name "Prkra-201"; transcript_source "ensembl"; transcript_biotype "protein_coding"; protein_id "ENSRNOP00000015624"; protein_version "4"; tag "Ensembl_canonical";
3	ensembl	exon	81985867	81986041	0	-	.	gene_id "ENSRNOG00000011195"; gene_version "8"; transcript_id "ENSRNOT00000015624"; transcript_version "8"; exon_number "7"; gene_name "Prkra"; gene_source "ensembl"; gene_biotype "protein_coding"; transcript_name "Prkra-201"; transcript_source "ensembl"; transcript_biotype "protein_coding"; exon_id "ENSRNOE00000108038"; exon_version "1"; tag "Ensembl_canonical";
3	ensembl	CDS	81985867	81986041	0	-	0	gene_id "ENSRNOG00000011195"; gene_version "8"; transcript_id "ENSRNOT00000015624"; transcript_version "8"; exon_number "7"; gene_name "Prkra"; gene_source "ensembl"; gene_biotype "protein_coding"; transcript_name "Prkra-201"; transcript_source "ensembl"; transcript_biotype "protein_coding"; protein_id "ENSRNOP00000015624"; protein_version "4"; tag "Ensembl_canonical";
3	ENSEMBL114_rn	exon	81985867	81986041	0.129885321713603	-	.	gene_id "ENSRNOG00000011195"; transcript_id "ENSRNOG00000011195_tx_2"; exon_id "3_81985867_81986041_-"; exonnum "8"; txlen "1864";
3	sraer114_es	exon	81986825	81987069	0.439184471912733	-	.	gene_id "sraer114_gene_41975"; transcript_id "sraer114_gene_41975_tx_2"; exon_id "3_81986825_81987069_-"; exonnum "4"; txlen "547";
3	sraer114_mid	exon	81987164	81987277	0.439184471912733	-	.	gene_id "sraer114_gene_41975"; transcript_id "sraer114_gene_41975_tx_2"; exon_id "3_81987164_81987277_-"; exonnum "3"; txlen "547";
3	sraer114_mid	exon	81987653	81987748	0.439184471912733	-	.	gene_id "sraer114_gene_41975"; transcript_id "sraer114_gene_41975_tx_2"; exon_id "3_81987653_81987748_-"; exonnum "2"; txlen "547";
3	sraer114_ss	exon	81987843	81987934	0.439184471912733	-	.	gene_id "sraer114_gene_41975"; transcript_id "sraer114_gene_41975_tx_2"; exon_id "3_81987843_81987934_-"; exonnum "1"; txlen "547";
3	sraer114_mid	exon	81988010	81988323	0.129885321713603	-	.	gene_id "ENSRNOG00000011195"; transcript_id "ENSRNOG00000011195_tx_2"; exon_id "3_81988010_81988323_-"; exonnum "7"; txlen "1864";
3	ensembl	exon	81990774	81990868	0	-	.	gene_id "ENSRNOG00000011195"; gene_version "8"; transcript_id "ENSRNOT00000015624"; transcript_version "8"; exon_number "6"; gene_name "Prkra"; gene_source "ensembl"; gene_biotype "protein_coding"; transcript_name "Prkra-201"; transcript_source "ensembl"; transcript_biotype "protein_coding"; exon_id "ENSRNOE00000107595"; exon_version "1"; tag "Ensembl_canonical";
3	ensembl	CDS	81990774	81990868	0	-	2	gene_id "ENSRNOG00000011195"; gene_version "8"; transcript_id "ENSRNOT00000015624"; transcript_version "8"; exon_number "6"; gene_name "Prkra"; gene_source "ensembl"; gene_biotype "protein_coding"; transcript_name "Prkra-201"; transcript_source "ensembl"; transcript_biotype "protein_coding"; protein_id "ENSRNOP00000015624"; protein_version "4"; tag "Ensembl_canonical";
3	ENSEMBL114_rn	exon	81990774	81990868	0.129885321713603	-	.	gene_id "ENSRNOG00000011195"; transcript_id "ENSRNOG00000011195_tx_2"; exon_id "3_81990774_81990868_-"; exonnum "6"; txlen "1864";
3	ensembl	exon	81993196	81993313	0	-	.	gene_id "ENSRNOG00000011195"; gene_version "8"; transcript_id "ENSRNOT00000015624"; transcript_version "8"; exon_number "5"; gene_name "Prkra"; gene_source "ensembl"; gene_biotype "protein_coding"; transcript_name "Prkra-201"; transcript_source "ensembl"; transcript_biotype "protein_coding"; exon_id "ENSRNOE00000107135"; exon_version "1"; tag "Ensembl_canonical";
3	ensembl	CDS	81993196	81993313	0	-	0	gene_id "ENSRNOG00000011195"; gene_version "8"; transcript_id "ENSRNOT00000015624"; transcript_version "8"; exon_number "5"; gene_name "Prkra"; gene_source "ensembl"; gene_biotype "protein_coding"; transcript_name "Prkra-201"; transcript_source "ensembl"; transcript_biotype "protein_coding"; protein_id "ENSRNOP00000015624"; protein_version "4"; tag "Ensembl_canonical";
3	ENSEMBL114_rn	exon	81993196	81993313	0.129885321713603	-	.	gene_id "ENSRNOG00000011195"; transcript_id "ENSRNOG00000011195_tx_2"; exon_id "3_81993196_81993313_-"; exonnum "5"; txlen "1864";
3	ensembl	exon	81994238	81994316	0	-	.	gene_id "ENSRNOG00000011195"; gene_version "8"; transcript_id "ENSRNOT00000015624"; transcript_version "8"; exon_number "4"; gene_name "Prkra"; gene_source "ensembl"; gene_biotype "protein_coding"; transcript_name "Prkra-201"; transcript_source "ensembl"; transcript_biotype "protein_coding"; exon_id "ENSRNOE00000106650"; exon_version "1"; tag "Ensembl_canonical";
3	ensembl	CDS	81994238	81994316	0	-	1	gene_id "ENSRNOG00000011195"; gene_version "8"; transcript_id "ENSRNOT00000015624"; transcript_version "8"; exon_number "4"; gene_name "Prkra"; gene_source "ensembl"; gene_biotype "protein_coding"; transcript_name "Prkra-201"; transcript_source "ensembl"; transcript_biotype "protein_coding"; protein_id "ENSRNOP00000015624"; protein_version "4"; tag "Ensembl_canonical";
3	ENSEMBL114_rn	exon	81994238	81994316	0.129885321713603	-	.	gene_id "ENSRNOG00000011195"; transcript_id "ENSRNOG00000011195_tx_2"; exon_id "3_81994238_81994316_-"; exonnum "4"; txlen "1864";
3	ensembl	exon	81997171	81997252	0	-	.	gene_id "ENSRNOG00000011195"; gene_version "8"; transcript_id "ENSRNOT00000015624"; transcript_version "8"; exon_number "3"; gene_name "Prkra"; gene_source "ensembl"; gene_biotype "protein_coding"; transcript_name "Prkra-201"; transcript_source "ensembl"; transcript_biotype "protein_coding"; exon_id "ENSRNOE00000106201"; exon_version "1"; tag "Ensembl_canonical";
3	ensembl	CDS	81997171	81997252	0	-	2	gene_id "ENSRNOG00000011195"; gene_version "8"; transcript_id "ENSRNOT00000015624"; transcript_version "8"; exon_number "3"; gene_name "Prkra"; gene_source "ensembl"; gene_biotype "protein_coding"; transcript_name "Prkra-201"; transcript_source "ensembl"; transcript_biotype "protein_coding"; protein_id "ENSRNOP00000015624"; protein_version "4"; tag "Ensembl_canonical";
3	ENSEMBL114_rn	exon	81997171	81997252	0.129885321713603	-	.	gene_id "ENSRNOG00000011195"; transcript_id "ENSRNOG00000011195_tx_2"; exon_id "3_81997171_81997252_-"; exonnum "3"; txlen "1864";
3	ensembl	exon	82000670	82000839	0	-	.	gene_id "ENSRNOG00000011195"; gene_version "8"; transcript_id "ENSRNOT00000015624"; transcript_version "8"; exon_number "2"; gene_name "Prkra"; gene_source "ensembl"; gene_biotype "protein_coding"; transcript_name "Prkra-201"; transcript_source "ensembl"; transcript_biotype "protein_coding"; exon_id "ENSRNOE00000105721"; exon_version "1"; tag "Ensembl_canonical";
3	ensembl	CDS	82000670	82000839	0	-	1	gene_id "ENSRNOG00000011195"; gene_version "8"; transcript_id "ENSRNOT00000015624"; transcript_version "8"; exon_number "2"; gene_name "Prkra"; gene_source "ensembl"; gene_biotype "protein_coding"; transcript_name "Prkra-201"; transcript_source "ensembl"; transcript_biotype "protein_coding"; protein_id "ENSRNOP00000015624"; protein_version "4"; tag "Ensembl_canonical";
3	ENSEMBL114_rn	exon	82000670	82000839	0.129885321713603	-	.	gene_id "ENSRNOG00000011195"; transcript_id "ENSRNOG00000011195_tx_2"; exon_id "3_82000670_82000839_-"; exonnum "2"; txlen "1864";
3	ensembl	CDS	82001334	82001398	0	-	0	gene_id "ENSRNOG00000011195"; gene_version "8"; transcript_id "ENSRNOT00000015624"; transcript_version "8"; exon_number "1"; gene_name "Prkra"; gene_source "ensembl"; gene_biotype "protein_coding"; transcript_name "Prkra-201"; transcript_source "ensembl"; transcript_biotype "protein_coding"; protein_id "ENSRNOP00000015624"; protein_version "4"; tag "Ensembl_canonical";
3	ensembl	exon	82001334	82001525	0	-	.	gene_id "ENSRNOG00000011195"; gene_version "8"; transcript_id "ENSRNOT00000015624"; transcript_version "8"; exon_number "1"; gene_name "Prkra"; gene_source "ensembl"; gene_biotype "protein_coding"; transcript_name "Prkra-201"; transcript_source "ensembl"; transcript_biotype "protein_coding"; exon_id "ENSRNOE00000264526"; exon_version "6"; tag "Ensembl_canonical";
3	ENSEMBL114_rn	exon	82001334	82001525	0.129885321713603	-	.	gene_id "ENSRNOG00000011195"; transcript_id "ENSRNOG00000011195_tx_2"; exon_id "3_82001334_82001525_-"; exonnum "1"; txlen "1864";
3	ensembl	start_codon	82001396	82001398	0	-	0	gene_id "ENSRNOG00000011195"; gene_version "8"; transcript_id "ENSRNOT00000015624"; transcript_version "8"; exon_number "1"; gene_name "Prkra"; gene_source "ensembl"; gene_biotype "protein_coding"; transcript_name "Prkra-201"; transcript_source "ensembl"; transcript_biotype "protein_coding"; tag "Ensembl_canonical";
3	ensembl	five_prime_utr	82001399	82001525	0	-	.	gene_id "ENSRNOG00000011195"; gene_version "8"; transcript_id "ENSRNOT00000015624"; transcript_version "8"; gene_name "Prkra"; gene_source "ensembl"; gene_biotype "protein_coding"; transcript_name "Prkra-201"; transcript_source "ensembl"; transcript_biotype "protein_coding"; tag "Ensembl_canonical";
3	sraer114_es	exon	82015979	82016170	1.0691496123766	-	.	gene_id "ENSRNOG00000011758"; transcript_id "ENSRNOG00000011758_tx_6"; exon_id "3_82015979_82016170_-"; exonnum "5"; txlen "1086";
3	ensembl	three_prime_utr	82016513	82016652	0	-	.	gene_id "ENSRNOG00000011758"; gene_version "9"; transcript_id "ENSRNOT00000108707"; transcript_version "2"; gene_name "Fkbp7"; gene_source "ensembl"; gene_biotype "protein_coding"; transcript_name "Fkbp7-201"; transcript_source "ensembl"; transcript_biotype "protein_coding"; tag "Ensembl_canonical";
3	ensembl	exon	82016513	82016940	0	-	.	gene_id "ENSRNOG00000011758"; gene_version "9"; transcript_id "ENSRNOT00000108707"; transcript_version "2"; exon_number "4"; gene_name "Fkbp7"; gene_source "ensembl"; gene_biotype "protein_coding"; transcript_name "Fkbp7-201"; transcript_source "ensembl"; transcript_biotype "protein_coding"; exon_id "ENSRNOE00000615558"; exon_version "2"; tag "Ensembl_canonical";
3	ensembl	gene	82016513	82028573	0	-	.	gene_id "ENSRNOG00000011758"; gene_version "9"; gene_name "Fkbp7"; gene_source "ensembl"; gene_biotype "protein_coding";
3	ensembl	transcript	82016513	82028573	0	-	.	gene_id "ENSRNOG00000011758"; gene_version "9"; transcript_id "ENSRNOT00000108707"; transcript_version "2"; gene_name "Fkbp7"; gene_source "ensembl"; gene_biotype "protein_coding"; transcript_name "Fkbp7-201"; transcript_source "ensembl"; transcript_biotype "protein_coding"; tag "Ensembl_canonical";
3	sraer114_mid	exon	82016619	82016944	20.1691022726629	-	.	gene_id "ENSRNOG00000011758"; transcript_id "ENSRNOG00000011758_tx_1"; exon_id "3_82016619_82016944_-"; exonnum "5"; txlen "1010";
3	sraer114_mid	exon	82016619	82016944	17.246791330764	-	.	gene_id "ENSRNOG00000011758"; transcript_id "ENSRNOG00000011758_tx_2"; exon_id "3_82016619_82016944_-"; exonnum "6"; txlen "1167";
3	sraer114_mid	exon	82016619	82016944	6.91243978421137	-	.	gene_id "ENSRNOG00000011758"; transcript_id "ENSRNOG00000011758_tx_3"; exon_id "3_82016619_82016944_-"; exonnum "6"; txlen "1065";
3	sraer114_mid	exon	82016619	82016944	6.45570694447147	-	.	gene_id "ENSRNOG00000011758"; transcript_id "ENSRNOG00000011758_tx_4"; exon_id "3_82016619_82016944_-"; exonnum "7"; txlen "1222";
3	sraer114_mid	exon	82016619	82016944	2.46944161402576	-	.	gene_id "ENSRNOG00000011758"; transcript_id "ENSRNOG00000011758_tx_5"; exon_id "3_82016619_82016944_-"; exonnum "4"; txlen "876";
3	sraer114_mid	exon	82016619	82016944	1.0691496123766	-	.	gene_id "ENSRNOG00000011758"; transcript_id "ENSRNOG00000011758_tx_6"; exon_id "3_82016619_82016944_-"; exonnum "4"; txlen "1086";
3	sraer114_mid	exon	82016619	82016944	0.222173134839025	-	.	gene_id "ENSRNOG00000011758"; transcript_id "ENSRNOG00000011758_tx_7"; exon_id "3_82016619_82016944_-"; exonnum "8"; txlen "1386";
3	ensembl	stop_codon	82016653	82016655	0	-	0	gene_id "ENSRNOG00000011758"; gene_version "9"; transcript_id "ENSRNOT00000108707"; transcript_version "2"; exon_number "4"; gene_name "Fkbp7"; gene_source "ensembl"; gene_biotype "protein_coding"; transcript_name "Fkbp7-201"; transcript_source "ensembl"; transcript_biotype "protein_coding"; tag "Ensembl_canonical";
3	ensembl	CDS	82016656	82016940	0	-	0	gene_id "ENSRNOG00000011758"; gene_version "9"; transcript_id "ENSRNOT00000108707"; transcript_version "2"; exon_number "4"; gene_name "Fkbp7"; gene_source "ensembl"; gene_biotype "protein_coding"; transcript_name "Fkbp7-201"; transcript_source "ensembl"; transcript_biotype "protein_coding"; protein_id "ENSRNOP00000086609"; protein_version "2"; tag "Ensembl_canonical";
3	sraer114_mid	exon	82018180	82018343	0.222173134839025	-	.	gene_id "ENSRNOG00000011758"; transcript_id "ENSRNOG00000011758_tx_7"; exon_id "3_82018180_82018343_-"; exonnum "7"; txlen "1386";
3	sraer114_mid	exon	82020754	82020910	17.246791330764	-	.	gene_id "ENSRNOG00000011758"; transcript_id "ENSRNOG00000011758_tx_2"; exon_id "3_82020754_82020910_-"; exonnum "5"; txlen "1167";
3	sraer114_mid	exon	82020754	82020910	6.45570694447147	-	.	gene_id "ENSRNOG00000011758"; transcript_id "ENSRNOG00000011758_tx_4"; exon_id "3_82020754_82020910_-"; exonnum "6"; txlen "1222";
3	sraer114_mid	exon	82020754	82020910	0.222173134839025	-	.	gene_id "ENSRNOG00000011758"; transcript_id "ENSRNOG00000011758_tx_7"; exon_id "3_82020754_82020910_-"; exonnum "6"; txlen "1386";
3	ensembl	exon	82021127	82021260	0	-	.	gene_id "ENSRNOG00000011758"; gene_version "9"; transcript_id "ENSRNOT00000108707"; transcript_version "2"; exon_number "3"; gene_name "Fkbp7"; gene_source "ensembl"; gene_biotype "protein_coding"; transcript_name "Fkbp7-201"; transcript_source "ensembl"; transcript_biotype "protein_coding"; exon_id "ENSRNOE00000111477"; exon_version "1"; tag "Ensembl_canonical";
3	ensembl	CDS	82021127	82021260	0	-	2	gene_id "ENSRNOG00000011758"; gene_version "9"; transcript_id "ENSRNOT00000108707"; transcript_version "2"; exon_number "3"; gene_name "Fkbp7"; gene_source "ensembl"; gene_biotype "protein_coding"; transcript_name "Fkbp7-201"; transcript_source "ensembl"; transcript_biotype "protein_coding"; protein_id "ENSRNOP00000086609"; protein_version "2"; tag "Ensembl_canonical";
3	ENSEMBL114_rn	exon	82021127	82021260	20.1691022726629	-	.	gene_id "ENSRNOG00000011758"; transcript_id "ENSRNOG00000011758_tx_1"; exon_id "3_82021127_82021260_-"; exonnum "4"; txlen "1010";
3	ENSEMBL114_rn	exon	82021127	82021260	17.246791330764	-	.	gene_id "ENSRNOG00000011758"; transcript_id "ENSRNOG00000011758_tx_2"; exon_id "3_82021127_82021260_-"; exonnum "4"; txlen "1167";
3	ENSEMBL114_rn	exon	82021127	82021260	6.91243978421137	-	.	gene_id "ENSRNOG00000011758"; transcript_id "ENSRNOG00000011758_tx_3"; exon_id "3_82021127_82021260_-"; exonnum "5"; txlen "1065";
3	ENSEMBL114_rn	exon	82021127	82021260	6.45570694447147	-	.	gene_id "ENSRNOG00000011758"; transcript_id "ENSRNOG00000011758_tx_4"; exon_id "3_82021127_82021260_-"; exonnum "5"; txlen "1222";
3	ENSEMBL114_rn	exon	82021127	82021260	1.0691496123766	-	.	gene_id "ENSRNOG00000011758"; transcript_id "ENSRNOG00000011758_tx_6"; exon_id "3_82021127_82021260_-"; exonnum "3"; txlen "1086";
3	ENSEMBL114_rn	exon	82021127	82021260	0.222173134839025	-	.	gene_id "ENSRNOG00000011758"; transcript_id "ENSRNOG00000011758_tx_7"; exon_id "3_82021127_82021260_-"; exonnum "5"; txlen "1386";
3	sraer114_mid	exon	82022317	82022371	6.91243978421137	-	.	gene_id "ENSRNOG00000011758"; transcript_id "ENSRNOG00000011758_tx_3"; exon_id "3_82022317_82022371_-"; exonnum "4"; txlen "1065";
3	sraer114_mid	exon	82022317	82022371	6.45570694447147	-	.	gene_id "ENSRNOG00000011758"; transcript_id "ENSRNOG00000011758_tx_4"; exon_id "3_82022317_82022371_-"; exonnum "4"; txlen "1222";
3	sraer114_mid	exon	82022317	82022371	0.222173134839025	-	.	gene_id "ENSRNOG00000011758"; transcript_id "ENSRNOG00000011758_tx_7"; exon_id "3_82022317_82022371_-"; exonnum "4"; txlen "1386";
3	sraer114_mid	exon	82022785	82022900	20.1691022726629	-	.	gene_id "ENSRNOG00000011758"; transcript_id "ENSRNOG00000011758_tx_1"; exon_id "3_82022785_82022900_-"; exonnum "3"; txlen "1010";
3	sraer114_mid	exon	82022785	82022900	17.246791330764	-	.	gene_id "ENSRNOG00000011758"; transcript_id "ENSRNOG00000011758_tx_2"; exon_id "3_82022785_82022900_-"; exonnum "3"; txlen "1167";
3	sraer114_mid	exon	82022785	82022900	6.91243978421137	-	.	gene_id "ENSRNOG00000011758"; transcript_id "ENSRNOG00000011758_tx_3"; exon_id "3_82022785_82022900_-"; exonnum "3"; txlen "1065";
3	sraer114_mid	exon	82022785	82022900	6.45570694447147	-	.	gene_id "ENSRNOG00000011758"; transcript_id "ENSRNOG00000011758_tx_4"; exon_id "3_82022785_82022900_-"; exonnum "3"; txlen "1222";
3	sraer114_mid	exon	82022785	82022900	2.46944161402576	-	.	gene_id "ENSRNOG00000011758"; transcript_id "ENSRNOG00000011758_tx_5"; exon_id "3_82022785_82022900_-"; exonnum "3"; txlen "876";
3	sraer114_mid	exon	82022785	82022900	0.222173134839025	-	.	gene_id "ENSRNOG00000011758"; transcript_id "ENSRNOG00000011758_tx_7"; exon_id "3_82022785_82022900_-"; exonnum "3"; txlen "1386";
3	ensembl	exon	82027171	82027322	0	-	.	gene_id "ENSRNOG00000011758"; gene_version "9"; transcript_id "ENSRNOT00000108707"; transcript_version "2"; exon_number "2"; gene_name "Fkbp7"; gene_source "ensembl"; gene_biotype "protein_coding"; transcript_name "Fkbp7-201"; transcript_source "ensembl"; transcript_biotype "protein_coding"; exon_id "ENSRNOE00000111349"; exon_version "1"; tag "Ensembl_canonical";
3	ensembl	CDS	82027171	82027322	0	-	1	gene_id "ENSRNOG00000011758"; gene_version "9"; transcript_id "ENSRNOT00000108707"; transcript_version "2"; exon_number "2"; gene_name "Fkbp7"; gene_source "ensembl"; gene_biotype "protein_coding"; transcript_name "Fkbp7-201"; transcript_source "ensembl"; transcript_biotype "protein_coding"; protein_id "ENSRNOP00000086609"; protein_version "2"; tag "Ensembl_canonical";
3	ENSEMBL114_rn	exon	82027171	82027322	20.1691022726629	-	.	gene_id "ENSRNOG00000011758"; transcript_id "ENSRNOG00000011758_tx_1"; exon_id "3_82027171_82027322_-"; exonnum "2"; txlen "1010";
3	ENSEMBL114_rn	exon	82027171	82027322	17.246791330764	-	.	gene_id "ENSRNOG00000011758"; transcript_id "ENSRNOG00000011758_tx_2"; exon_id "3_82027171_82027322_-"; exonnum "2"; txlen "1167";
3	ENSEMBL114_rn	exon	82027171	82027322	6.91243978421137	-	.	gene_id "ENSRNOG00000011758"; transcript_id "ENSRNOG00000011758_tx_3"; exon_id "3_82027171_82027322_-"; exonnum "2"; txlen "1065";
3	ENSEMBL114_rn	exon	82027171	82027322	6.45570694447147	-	.	gene_id "ENSRNOG00000011758"; transcript_id "ENSRNOG00000011758_tx_4"; exon_id "3_82027171_82027322_-"; exonnum "2"; txlen "1222";
3	ENSEMBL114_rn	exon	82027171	82027322	2.46944161402576	-	.	gene_id "ENSRNOG00000011758"; transcript_id "ENSRNOG00000011758_tx_5"; exon_id "3_82027171_82027322_-"; exonnum "2"; txlen "876";
3	ENSEMBL114_rn	exon	82027171	82027322	1.0691496123766	-	.	gene_id "ENSRNOG00000011758"; transcript_id "ENSRNOG00000011758_tx_6"; exon_id "3_82027171_82027322_-"; exonnum "2"; txlen "1086";
3	ENSEMBL114_rn	exon	82027171	82027322	0.222173134839025	-	.	gene_id "ENSRNOG00000011758"; transcript_id "ENSRNOG00000011758_tx_7"; exon_id "3_82027171_82027322_-"; exonnum "2"; txlen "1386";
3	ensembl	CDS	82028292	82028500	0	-	0	gene_id "ENSRNOG00000011758"; gene_version "9"; transcript_id "ENSRNOT00000108707"; transcript_version "2"; exon_number "1"; gene_name "Fkbp7"; gene_source "ensembl"; gene_biotype "protein_coding"; transcript_name "Fkbp7-201"; transcript_source "ensembl"; transcript_biotype "protein_coding"; protein_id "ENSRNOP00000086609"; protein_version "2"; tag "Ensembl_canonical";
3	ensembl	exon	82028292	82028573	0	-	.	gene_id "ENSRNOG00000011758"; gene_version "9"; transcript_id "ENSRNOT00000108707"; transcript_version "2"; exon_number "1"; gene_name "Fkbp7"; gene_source "ensembl"; gene_biotype "protein_coding"; transcript_name "Fkbp7-201"; transcript_source "ensembl"; transcript_biotype "protein_coding"; exon_id "ENSRNOE00000594832"; exon_version "2"; tag "Ensembl_canonical";
3	ENSEMBL114_rn	exon	82028292	82028573	20.1691022726629	-	.	gene_id "ENSRNOG00000011758"; transcript_id "ENSRNOG00000011758_tx_1"; exon_id "3_82028292_82028573_-"; exonnum "1"; txlen "1010";
3	ENSEMBL114_rn	exon	82028292	82028573	17.246791330764	-	.	gene_id "ENSRNOG00000011758"; transcript_id "ENSRNOG00000011758_tx_2"; exon_id "3_82028292_82028573_-"; exonnum "1"; txlen "1167";
3	ENSEMBL114_rn	exon	82028292	82028573	6.91243978421137	-	.	gene_id "ENSRNOG00000011758"; transcript_id "ENSRNOG00000011758_tx_3"; exon_id "3_82028292_82028573_-"; exonnum "1"; txlen "1065";
3	ENSEMBL114_rn	exon	82028292	82028573	6.45570694447147	-	.	gene_id "ENSRNOG00000011758"; transcript_id "ENSRNOG00000011758_tx_4"; exon_id "3_82028292_82028573_-"; exonnum "1"; txlen "1222";
3	ENSEMBL114_rn	exon	82028292	82028573	2.46944161402576	-	.	gene_id "ENSRNOG00000011758"; transcript_id "ENSRNOG00000011758_tx_5"; exon_id "3_82028292_82028573_-"; exonnum "1"; txlen "876";
3	ENSEMBL114_rn	exon	82028292	82028573	1.0691496123766	-	.	gene_id "ENSRNOG00000011758"; transcript_id "ENSRNOG00000011758_tx_6"; exon_id "3_82028292_82028573_-"; exonnum "1"; txlen "1086";
3	ENSEMBL114_rn	exon	82028292	82028573	0.222173134839025	-	.	gene_id "ENSRNOG00000011758"; transcript_id "ENSRNOG00000011758_tx_7"; exon_id "3_82028292_82028573_-"; exonnum "1"; txlen "1386";
3	ensembl	start_codon	82028498	82028500	0	-	0	gene_id "ENSRNOG00000011758"; gene_version "9"; transcript_id "ENSRNOT00000108707"; transcript_version "2"; exon_number "1"; gene_name "Fkbp7"; gene_source "ensembl"; gene_biotype "protein_coding"; transcript_name "Fkbp7-201"; transcript_source "ensembl"; transcript_biotype "protein_coding"; tag "Ensembl_canonical";
3	ensembl	five_prime_utr	82028501	82028573	0	-	.	gene_id "ENSRNOG00000011758"; gene_version "9"; transcript_id "ENSRNOT00000108707"; transcript_version "2"; gene_name "Fkbp7"; gene_source "ensembl"; gene_biotype "protein_coding"; transcript_name "Fkbp7-201"; transcript_source "ensembl"; transcript_biotype "protein_coding"; tag "Ensembl_canonical";
3	ensembl	three_prime_utr	82059648	82060671	0	-	.	gene_id "ENSRNOG00000069271"; gene_version "2"; transcript_id "ENSRNOT00000114553"; transcript_version "2"; gene_name "Ttn"; gene_source "ensembl"; gene_biotype "protein_coding"; transcript_name "Ttn-204"; transcript_source "ensembl"; transcript_biotype "protein_coding"; tag "Ensembl_canonical";
3	ensembl	three_prime_utr	82059648	82060671	0	-	.	gene_id "ENSRNOG00000069271"; gene_version "2"; transcript_id "ENSRNOT00000101577"; transcript_version "2"; gene_name "Ttn"; gene_source "ensembl"; gene_biotype "protein_coding"; transcript_name "Ttn-202"; transcript_source "ensembl"; transcript_biotype "protein_coding";
3	ensembl	exon	82059648	82060970	0	-	.	gene_id "ENSRNOG00000069271"; gene_version "2"; transcript_id "ENSRNOT00000114553"; transcript_version "2"; exon_number "333"; gene_name "Ttn"; gene_source "ensembl"; gene_biotype "protein_coding"; transcript_name "Ttn-204"; transcript_source "ensembl"; transcript_biotype "protein_coding"; exon_id "ENSRNOE00000665403"; exon_version "2"; tag "Ensembl_canonical";
3	ensembl	exon	82059648	82060970	0	-	.	gene_id "ENSRNOG00000069271"; gene_version "2"; transcript_id "ENSRNOT00000101577"; transcript_version "2"; exon_number "191"; gene_name "Ttn"; gene_source "ensembl"; gene_biotype "protein_coding"; transcript_name "Ttn-202"; transcript_source "ensembl"; transcript_biotype "protein_coding"; exon_id "ENSRNOE00000665403"; exon_version "2";
3	ENSEMBL114_rn	exon	82059648	82060970	1360.62577324114	-	.	gene_id "ENSRNOG00000069271"; transcript_id "ENSRNOG00000069271_tx_1"; exon_id "3_82059648_82060970_-"; exonnum "6"; txlen "3283";
3	ENSEMBL114_rn	exon	82059648	82060970	688.40505320138	-	.	gene_id "ENSRNOG00000069271"; transcript_id "ENSRNOG00000069271_tx_3"; exon_id "3_82059648_82060970_-"; exonnum "5"; txlen "2983";
3	ensembl	transcript	82059648	82319546	0	-	.	gene_id "ENSRNOG00000069271"; gene_version "2"; transcript_id "ENSRNOT00000114553"; transcript_version "2"; gene_name "Ttn"; gene_source "ensembl"; gene_biotype "protein_coding"; transcript_name "Ttn-204"; transcript_source "ensembl"; transcript_biotype "protein_coding"; tag "Ensembl_canonical";
3	ensembl	transcript	82059648	82332103	0	-	.	gene_id "ENSRNOG00000069271"; gene_version "2"; transcript_id "ENSRNOT00000101577"; transcript_version "2"; gene_name "Ttn"; gene_source "ensembl"; gene_biotype "protein_coding"; transcript_name "Ttn-202"; transcript_source "ensembl"; transcript_biotype "protein_coding";
3	ensembl	gene	82059648	82332171	0	-	.	gene_id "ENSRNOG00000069271"; gene_version "2"; gene_name "Ttn"; gene_source "ensembl"; gene_biotype "protein_coding";
3	ensembl	stop_codon	82060672	82060674	0	-	0	gene_id "ENSRNOG00000069271"; gene_version "2"; transcript_id "ENSRNOT00000114553"; transcript_version "2"; exon_number "333"; gene_name "Ttn"; gene_source "ensembl"; gene_biotype "protein_coding"; transcript_name "Ttn-204"; transcript_source "ensembl"; transcript_biotype "protein_coding"; tag "Ensembl_canonical";
3	ensembl	stop_codon	82060672	82060674	0	-	0	gene_id "ENSRNOG00000069271"; gene_version "2"; transcript_id "ENSRNOT00000101577"; transcript_version "2"; exon_number "191"; gene_name "Ttn"; gene_source "ensembl"; gene_biotype "protein_coding"; transcript_name "Ttn-202"; transcript_source "ensembl"; transcript_biotype "protein_coding";
3	ensembl	CDS	82060675	82060970	0	-	2	gene_id "ENSRNOG00000069271"; gene_version "2"; transcript_id "ENSRNOT00000114553"; transcript_version "2"; exon_number "333"; gene_name "Ttn"; gene_source "ensembl"; gene_biotype "protein_coding"; transcript_name "Ttn-204"; transcript_source "ensembl"; transcript_biotype "protein_coding"; protein_id "ENSRNOP00000082190"; protein_version "2"; tag "Ensembl_canonical";
3	ensembl	CDS	82060675	82060970	0	-	2	gene_id "ENSRNOG00000069271"; gene_version "2"; transcript_id "ENSRNOT00000101577"; transcript_version "2"; exon_number "191"; gene_name "Ttn"; gene_source "ensembl"; gene_biotype "protein_coding"; transcript_name "Ttn-202"; transcript_source "ensembl"; transcript_biotype "protein_coding"; protein_id "ENSRNOP00000081880"; protein_version "1";
3	ensembl	exon	82061302	82061601	0	-	.	gene_id "ENSRNOG00000069271"; gene_version "2"; transcript_id "ENSRNOT00000114553"; transcript_version "2"; exon_number "332"; gene_name "Ttn"; gene_source "ensembl"; gene_biotype "protein_coding"; transcript_name "Ttn-204"; transcript_source "ensembl"; transcript_biotype "protein_coding"; exon_id "ENSRNOE00000116023"; exon_version "1"; tag "Ensembl_canonical";
3	ensembl	CDS	82061302	82061601	0	-	2	gene_id "ENSRNOG00000069271"; gene_version "2"; transcript_id "ENSRNOT00000114553"; transcript_version "2"; exon_number "332"; gene_name "Ttn"; gene_source "ensembl"; gene_biotype "protein_coding"; transcript_name "Ttn-204"; transcript_source "ensembl"; transcript_biotype "protein_coding"; protein_id "ENSRNOP00000082190"; protein_version "2"; tag "Ensembl_canonical";
3	ensembl	exon	82061302	82061601	0	-	.	gene_id "ENSRNOG00000069271"; gene_version "2"; transcript_id "ENSRNOT00000101577"; transcript_version "2"; exon_number "190"; gene_name "Ttn"; gene_source "ensembl"; gene_biotype "protein_coding"; transcript_name "Ttn-202"; transcript_source "ensembl"; transcript_biotype "protein_coding"; exon_id "ENSRNOE00000116023"; exon_version "1";
3	ensembl	CDS	82061302	82061601	0	-	2	gene_id "ENSRNOG00000069271"; gene_version "2"; transcript_id "ENSRNOT00000101577"; transcript_version "2"; exon_number "190"; gene_name "Ttn"; gene_source "ensembl"; gene_biotype "protein_coding"; transcript_name "Ttn-202"; transcript_source "ensembl"; transcript_biotype "protein_coding"; protein_id "ENSRNOP00000081880"; protein_version "1";
3	ENSEMBL114_rn	exon	82061302	82061601	1360.62577324114	-	.	gene_id "ENSRNOG00000069271"; transcript_id "ENSRNOG00000069271_tx_1"; exon_id "3_82061302_82061601_-"; exonnum "5"; txlen "3283";
3	ensembl	exon	82062112	82062265	0	-	.	gene_id "ENSRNOG00000069271"; gene_version "2"; transcript_id "ENSRNOT00000114553"; transcript_version "2"; exon_number "331"; gene_name "Ttn"; gene_source "ensembl"; gene_biotype "protein_coding"; transcript_name "Ttn-204"; transcript_source "ensembl"; transcript_biotype "protein_coding"; exon_id "ENSRNOE00000115149"; exon_version "1"; tag "Ensembl_canonical";
3	ensembl	CDS	82062112	82062265	0	-	0	gene_id "ENSRNOG00000069271"; gene_version "2"; transcript_id "ENSRNOT00000114553"; transcript_version "2"; exon_number "331"; gene_name "Ttn"; gene_source "ensembl"; gene_biotype "protein_coding"; transcript_name "Ttn-204"; transcript_source "ensembl"; transcript_biotype "protein_coding"; protein_id "ENSRNOP00000082190"; protein_version "2"; tag "Ensembl_canonical";
3	ensembl	exon	82062112	82062265	0	-	.	gene_id "ENSRNOG00000069271"; gene_version "2"; transcript_id "ENSRNOT00000101577"; transcript_version "2"; exon_number "189"; gene_name "Ttn"; gene_source "ensembl"; gene_biotype "protein_coding"; transcript_name "Ttn-202"; transcript_source "ensembl"; transcript_biotype "protein_coding"; exon_id "ENSRNOE00000115149"; exon_version "1";
3	ensembl	CDS	82062112	82062265	0	-	0	gene_id "ENSRNOG00000069271"; gene_version "2"; transcript_id "ENSRNOT00000101577"; transcript_version "2"; exon_number "189"; gene_name "Ttn"; gene_source "ensembl"; gene_biotype "protein_coding"; transcript_name "Ttn-202"; transcript_source "ensembl"; transcript_biotype "protein_coding"; protein_id "ENSRNOP00000081880"; protein_version "1";
3	ENSEMBL114_rn	exon	82062112	82062265	1360.62577324114	-	.	gene_id "ENSRNOG00000069271"; transcript_id "ENSRNOG00000069271_tx_1"; exon_id "3_82062112_82062265_-"; exonnum "4"; txlen "3283";
3	ENSEMBL114_rn	exon	82062112	82062265	688.40505320138	-	.	gene_id "ENSRNOG00000069271"; transcript_id "ENSRNOG00000069271_tx_3"; exon_id "3_82062112_82062265_-"; exonnum "4"; txlen "2983";
3	ensembl	exon	82062383	82063074	0	-	.	gene_id "ENSRNOG00000069271"; gene_version "2"; transcript_id "ENSRNOT00000114553"; transcript_version "2"; exon_number "330"; gene_name "Ttn"; gene_source "ensembl"; gene_biotype "protein_coding"; transcript_name "Ttn-204"; transcript_source "ensembl"; transcript_biotype "protein_coding"; exon_id "ENSRNOE00000115097"; exon_version "5"; tag "Ensembl_canonical";
3	ensembl	CDS	82062383	82063074	0	-	2	gene_id "ENSRNOG00000069271"; gene_version "2"; transcript_id "ENSRNOT00000114553"; transcript_version "2"; exon_number "330"; gene_name "Ttn"; gene_source "ensembl"; gene_biotype "protein_coding"; transcript_name "Ttn-204"; transcript_source "ensembl"; transcript_biotype "protein_coding"; protein_id "ENSRNOP00000082190"; protein_version "2"; tag "Ensembl_canonical";
3	ensembl	exon	82062383	82063074	0	-	.	gene_id "ENSRNOG00000069271"; gene_version "2"; transcript_id "ENSRNOT00000101577"; transcript_version "2"; exon_number "188"; gene_name "Ttn"; gene_source "ensembl"; gene_biotype "protein_coding"; transcript_name "Ttn-202"; transcript_source "ensembl"; transcript_biotype "protein_coding"; exon_id "ENSRNOE00000115097"; exon_version "5";
3	ensembl	CDS	82062383	82063074	0	-	2	gene_id "ENSRNOG00000069271"; gene_version "2"; transcript_id "ENSRNOT00000101577"; transcript_version "2"; exon_number "188"; gene_name "Ttn"; gene_source "ensembl"; gene_biotype "protein_coding"; transcript_name "Ttn-202"; transcript_source "ensembl"; transcript_biotype "protein_coding"; protein_id "ENSRNOP00000081880"; protein_version "1";
3	ENSEMBL114_rn	exon	82062383	82063074	1360.62577324114	-	.	gene_id "ENSRNOG00000069271"; transcript_id "ENSRNOG00000069271_tx_1"; exon_id "3_82062383_82063074_-"; exonnum "3"; txlen "3283";
3	ENSEMBL114_rn	exon	82062383	82063074	688.40505320138	-	.	gene_id "ENSRNOG00000069271"; transcript_id "ENSRNOG00000069271_tx_3"; exon_id "3_82062383_82063074_-"; exonnum "3"; txlen "2983";
3	ensembl	exon	82063836	82063992	0	-	.	gene_id "ENSRNOG00000069271"; gene_version "2"; transcript_id "ENSRNOT00000114553"; transcript_version "2"; exon_number "329"; gene_name "Ttn"; gene_source "ensembl"; gene_biotype "protein_coding"; transcript_name "Ttn-204"; transcript_source "ensembl"; transcript_biotype "protein_coding"; exon_id "ENSRNOE00000667151"; exon_version "1"; tag "Ensembl_canonical";
3	ensembl	CDS	82063836	82063992	0	-	0	gene_id "ENSRNOG00000069271"; gene_version "2"; transcript_id "ENSRNOT00000114553"; transcript_version "2"; exon_number "329"; gene_name "Ttn"; gene_source "ensembl"; gene_biotype "protein_coding"; transcript_name "Ttn-204"; transcript_source "ensembl"; transcript_biotype "protein_coding"; protein_id "ENSRNOP00000082190"; protein_version "2"; tag "Ensembl_canonical";
3	ensembl	exon	82063836	82063992	0	-	.	gene_id "ENSRNOG00000069271"; gene_version "2"; transcript_id "ENSRNOT00000101577"; transcript_version "2"; exon_number "187"; gene_name "Ttn"; gene_source "ensembl"; gene_biotype "protein_coding"; transcript_name "Ttn-202"; transcript_source "ensembl"; transcript_biotype "protein_coding"; exon_id "ENSRNOE00000667151"; exon_version "1";
3	ensembl	CDS	82063836	82063992	0	-	0	gene_id "ENSRNOG00000069271"; gene_version "2"; transcript_id "ENSRNOT00000101577"; transcript_version "2"; exon_number "187"; gene_name "Ttn"; gene_source "ensembl"; gene_biotype "protein_coding"; transcript_name "Ttn-202"; transcript_source "ensembl"; transcript_biotype "protein_coding"; protein_id "ENSRNOP00000081880"; protein_version "1";
3	ENSEMBL114_rn	exon	82063836	82063992	1360.62577324114	-	.	gene_id "ENSRNOG00000069271"; transcript_id "ENSRNOG00000069271_tx_1"; exon_id "3_82063836_82063992_-"; exonnum "2"; txlen "3283";
3	ENSEMBL114_rn	exon	82063836	82063992	688.40505320138	-	.	gene_id "ENSRNOG00000069271"; transcript_id "ENSRNOG00000069271_tx_3"; exon_id "3_82063836_82063992_-"; exonnum "2"; txlen "2983";
3	sraer114_ss	exon	82064124	82064780	1360.62577324114	-	.	gene_id "ENSRNOG00000069271"; transcript_id "ENSRNOG00000069271_tx_1"; exon_id "3_82064124_82064780_-"; exonnum "1"; txlen "3283";
3	sraer114_ss	exon	82064124	82064780	688.40505320138	-	.	gene_id "ENSRNOG00000069271"; transcript_id "ENSRNOG00000069271_tx_3"; exon_id "3_82064124_82064780_-"; exonnum "1"; txlen "2983";
3	ensembl	exon	82064124	82069888	0	-	.	gene_id "ENSRNOG00000069271"; gene_version "2"; transcript_id "ENSRNOT00000114553"; transcript_version "2"; exon_number "328"; gene_name "Ttn"; gene_source "ensembl"; gene_biotype "protein_coding"; transcript_name "Ttn-204"; transcript_source "ensembl"; transcript_biotype "protein_coding"; exon_id "ENSRNOE00000584907"; exon_version "1"; tag "Ensembl_canonical";
3	ensembl	CDS	82064124	82069888	0	-	2	gene_id "ENSRNOG00000069271"; gene_version "2"; transcript_id "ENSRNOT00000114553"; transcript_version "2"; exon_number "328"; gene_name "Ttn"; gene_source "ensembl"; gene_biotype "protein_coding"; transcript_name "Ttn-204"; transcript_source "ensembl"; transcript_biotype "protein_coding"; protein_id "ENSRNOP00000082190"; protein_version "2"; tag "Ensembl_canonical";
3	ensembl	exon	82064124	82069888	0	-	.	gene_id "ENSRNOG00000069271"; gene_version "2"; transcript_id "ENSRNOT00000101577"; transcript_version "2"; exon_number "186"; gene_name "Ttn"; gene_source "ensembl"; gene_biotype "protein_coding"; transcript_name "Ttn-202"; transcript_source "ensembl"; transcript_biotype "protein_coding"; exon_id "ENSRNOE00000584907"; exon_version "1";
3	ensembl	CDS	82064124	82069888	0	-	2	gene_id "ENSRNOG00000069271"; gene_version "2"; transcript_id "ENSRNOT00000101577"; transcript_version "2"; exon_number "186"; gene_name "Ttn"; gene_source "ensembl"; gene_biotype "protein_coding"; transcript_name "Ttn-202"; transcript_source "ensembl"; transcript_biotype "protein_coding"; protein_id "ENSRNOP00000081880"; protein_version "1";
3	sraer114_es	exon	82069218	82069888	362.053569495151	-	.	gene_id "ENSRNOG00000069271"; transcript_id "ENSRNOG00000069271_tx_4"; exon_id "3_82069218_82069888_-"; exonnum "33"; txlen "14676";
3	ensembl	exon	82070006	82070599	0	-	.	gene_id "ENSRNOG00000069271"; gene_version "2"; transcript_id "ENSRNOT00000114553"; transcript_version "2"; exon_number "327"; gene_name "Ttn"; gene_source "ensembl"; gene_biotype "protein_coding"; transcript_name "Ttn-204"; transcript_source "ensembl"; transcript_biotype "protein_coding"; exon_id "ENSRNOE00000586888"; exon_version "1"; tag "Ensembl_canonical";
3	ensembl	CDS	82070006	82070599	0	-	2	gene_id "ENSRNOG00000069271"; gene_version "2"; transcript_id "ENSRNOT00000114553"; transcript_version "2"; exon_number "327"; gene_name "Ttn"; gene_source "ensembl"; gene_biotype "protein_coding"; transcript_name "Ttn-204"; transcript_source "ensembl"; transcript_biotype "protein_coding"; protein_id "ENSRNOP00000082190"; protein_version "2"; tag "Ensembl_canonical";
3	ensembl	exon	82070006	82070599	0	-	.	gene_id "ENSRNOG00000069271"; gene_version "2"; transcript_id "ENSRNOT00000101577"; transcript_version "2"; exon_number "185"; gene_name "Ttn"; gene_source "ensembl"; gene_biotype "protein_coding"; transcript_name "Ttn-202"; transcript_source "ensembl"; transcript_biotype "protein_coding"; exon_id "ENSRNOE00000586888"; exon_version "1";
3	ensembl	CDS	82070006	82070599	0	-	2	gene_id "ENSRNOG00000069271"; gene_version "2"; transcript_id "ENSRNOT00000101577"; transcript_version "2"; exon_number "185"; gene_name "Ttn"; gene_source "ensembl"; gene_biotype "protein_coding"; transcript_name "Ttn-202"; transcript_source "ensembl"; transcript_biotype "protein_coding"; protein_id "ENSRNOP00000081880"; protein_version "1";
3	ENSEMBL114_rn	exon	82070006	82070599	362.053569495151	-	.	gene_id "ENSRNOG00000069271"; transcript_id "ENSRNOG00000069271_tx_4"; exon_id "3_82070006_82070599_-"; exonnum "32"; txlen "14676";
3	ensembl	exon	82070822	82071127	0	-	.	gene_id "ENSRNOG00000069271"; gene_version "2"; transcript_id "ENSRNOT00000114553"; transcript_version "2"; exon_number "326"; gene_name "Ttn"; gene_source "ensembl"; gene_biotype "protein_coding"; transcript_name "Ttn-204"; transcript_source "ensembl"; transcript_biotype "protein_coding"; exon_id "ENSRNOE00000650496"; exon_version "1"; tag "Ensembl_canonical";
3	ensembl	CDS	82070822	82071127	0	-	2	gene_id "ENSRNOG00000069271"; gene_version "2"; transcript_id "ENSRNOT00000114553"; transcript_version "2"; exon_number "326"; gene_name "Ttn"; gene_source "ensembl"; gene_biotype "protein_coding"; transcript_name "Ttn-204"; transcript_source "ensembl"; transcript_biotype "protein_coding"; protein_id "ENSRNOP00000082190"; protein_version "2"; tag "Ensembl_canonical";
3	ensembl	exon	82070822	82071127	0	-	.	gene_id "ENSRNOG00000069271"; gene_version "2"; transcript_id "ENSRNOT00000101577"; transcript_version "2"; exon_number "184"; gene_name "Ttn"; gene_source "ensembl"; gene_biotype "protein_coding"; transcript_name "Ttn-202"; transcript_source "ensembl"; transcript_biotype "protein_coding"; exon_id "ENSRNOE00000650496"; exon_version "1";
3	ensembl	CDS	82070822	82071127	0	-	2	gene_id "ENSRNOG00000069271"; gene_version "2"; transcript_id "ENSRNOT00000101577"; transcript_version "2"; exon_number "184"; gene_name "Ttn"; gene_source "ensembl"; gene_biotype "protein_coding"; transcript_name "Ttn-202"; transcript_source "ensembl"; transcript_biotype "protein_coding"; protein_id "ENSRNOP00000081880"; protein_version "1";
3	ENSEMBL114_rn	exon	82070822	82071127	362.053569495151	-	.	gene_id "ENSRNOG00000069271"; transcript_id "ENSRNOG00000069271_tx_4"; exon_id "3_82070822_82071127_-"; exonnum "31"; txlen "14676";
3	ensembl	exon	82071223	82071798	0	-	.	gene_id "ENSRNOG00000069271"; gene_version "2"; transcript_id "ENSRNOT00000114553"; transcript_version "2"; exon_number "325"; gene_name "Ttn"; gene_source "ensembl"; gene_biotype "protein_coding"; transcript_name "Ttn-204"; transcript_source "ensembl"; transcript_biotype "protein_coding"; exon_id "ENSRNOE00000638894"; exon_version "1"; tag "Ensembl_canonical";
3	ensembl	CDS	82071223	82071798	0	-	2	gene_id "ENSRNOG00000069271"; gene_version "2"; transcript_id "ENSRNOT00000114553"; transcript_version "2"; exon_number "325"; gene_name "Ttn"; gene_source "ensembl"; gene_biotype "protein_coding"; transcript_name "Ttn-204"; transcript_source "ensembl"; transcript_biotype "protein_coding"; protein_id "ENSRNOP00000082190"; protein_version "2"; tag "Ensembl_canonical";
3	ensembl	exon	82071223	82071798	0	-	.	gene_id "ENSRNOG00000069271"; gene_version "2"; transcript_id "ENSRNOT00000101577"; transcript_version "2"; exon_number "183"; gene_name "Ttn"; gene_source "ensembl"; gene_biotype "protein_coding"; transcript_name "Ttn-202"; transcript_source "ensembl"; transcript_biotype "protein_coding"; exon_id "ENSRNOE00000638894"; exon_version "1";
3	ensembl	CDS	82071223	82071798	0	-	2	gene_id "ENSRNOG00000069271"; gene_version "2"; transcript_id "ENSRNOT00000101577"; transcript_version "2"; exon_number "183"; gene_name "Ttn"; gene_source "ensembl"; gene_biotype "protein_coding"; transcript_name "Ttn-202"; transcript_source "ensembl"; transcript_biotype "protein_coding"; protein_id "ENSRNOP00000081880"; protein_version "1";
3	ENSEMBL114_rn	exon	82071223	82071798	362.053569495151	-	.	gene_id "ENSRNOG00000069271"; transcript_id "ENSRNOG00000069271_tx_4"; exon_id "3_82071223_82071798_-"; exonnum "30"; txlen "14676";
3	ensembl	exon	82072411	82072710	0	-	.	gene_id "ENSRNOG00000069271"; gene_version "2"; transcript_id "ENSRNOT00000114553"; transcript_version "2"; exon_number "324"; gene_name "Ttn"; gene_source "ensembl"; gene_biotype "protein_coding"; transcript_name "Ttn-204"; transcript_source "ensembl"; transcript_biotype "protein_coding"; exon_id "ENSRNOE00000634823"; exon_version "1"; tag "Ensembl_canonical";
3	ensembl	CDS	82072411	82072710	0	-	2	gene_id "ENSRNOG00000069271"; gene_version "2"; transcript_id "ENSRNOT00000114553"; transcript_version "2"; exon_number "324"; gene_name "Ttn"; gene_source "ensembl"; gene_biotype "protein_coding"; transcript_name "Ttn-204"; transcript_source "ensembl"; transcript_biotype "protein_coding"; protein_id "ENSRNOP00000082190"; protein_version "2"; tag "Ensembl_canonical";
3	ensembl	exon	82072411	82072710	0	-	.	gene_id "ENSRNOG00000069271"; gene_version "2"; transcript_id "ENSRNOT00000101577"; transcript_version "2"; exon_number "182"; gene_name "Ttn"; gene_source "ensembl"; gene_biotype "protein_coding"; transcript_name "Ttn-202"; transcript_source "ensembl"; transcript_biotype "protein_coding"; exon_id "ENSRNOE00000634823"; exon_version "1";
3	ensembl	CDS	82072411	82072710	0	-	2	gene_id "ENSRNOG00000069271"; gene_version "2"; transcript_id "ENSRNOT00000101577"; transcript_version "2"; exon_number "182"; gene_name "Ttn"; gene_source "ensembl"; gene_biotype "protein_coding"; transcript_name "Ttn-202"; transcript_source "ensembl"; transcript_biotype "protein_coding"; protein_id "ENSRNOP00000081880"; protein_version "1";
3	ENSEMBL114_rn	exon	82072411	82072710	362.053569495151	-	.	gene_id "ENSRNOG00000069271"; transcript_id "ENSRNOG00000069271_tx_4"; exon_id "3_82072411_82072710_-"; exonnum "29"; txlen "14676";
3	ensembl	exon	82072839	82073144	0	-	.	gene_id "ENSRNOG00000069271"; gene_version "2"; transcript_id "ENSRNOT00000114553"; transcript_version "2"; exon_number "323"; gene_name "Ttn"; gene_source "ensembl"; gene_biotype "protein_coding"; transcript_name "Ttn-204"; transcript_source "ensembl"; transcript_biotype "protein_coding"; exon_id "ENSRNOE00000640307"; exon_version "1"; tag "Ensembl_canonical";
3	ensembl	CDS	82072839	82073144	0	-	2	gene_id "ENSRNOG00000069271"; gene_version "2"; transcript_id "ENSRNOT00000114553"; transcript_version "2"; exon_number "323"; gene_name "Ttn"; gene_source "ensembl"; gene_biotype "protein_coding"; transcript_name "Ttn-204"; transcript_source "ensembl"; transcript_biotype "protein_coding"; protein_id "ENSRNOP00000082190"; protein_version "2"; tag "Ensembl_canonical";
3	ensembl	exon	82072839	82073144	0	-	.	gene_id "ENSRNOG00000069271"; gene_version "2"; transcript_id "ENSRNOT00000101577"; transcript_version "2"; exon_number "181"; gene_name "Ttn"; gene_source "ensembl"; gene_biotype "protein_coding"; transcript_name "Ttn-202"; transcript_source "ensembl"; transcript_biotype "protein_coding"; exon_id "ENSRNOE00000640307"; exon_version "1";
3	ensembl	CDS	82072839	82073144	0	-	2	gene_id "ENSRNOG00000069271"; gene_version "2"; transcript_id "ENSRNOT00000101577"; transcript_version "2"; exon_number "181"; gene_name "Ttn"; gene_source "ensembl"; gene_biotype "protein_coding"; transcript_name "Ttn-202"; transcript_source "ensembl"; transcript_biotype "protein_coding"; protein_id "ENSRNOP00000081880"; protein_version "1";
3	ENSEMBL114_rn	exon	82072839	82073144	362.053569495151	-	.	gene_id "ENSRNOG00000069271"; transcript_id "ENSRNOG00000069271_tx_4"; exon_id "3_82072839_82073144_-"; exonnum "28"; txlen "14676";
3	ensembl	exon	82073265	82073849	0	-	.	gene_id "ENSRNOG00000069271"; gene_version "2"; transcript_id "ENSRNOT00000114553"; transcript_version "2"; exon_number "322"; gene_name "Ttn"; gene_source "ensembl"; gene_biotype "protein_coding"; transcript_name "Ttn-204"; transcript_source "ensembl"; transcript_biotype "protein_coding"; exon_id "ENSRNOE00000611911"; exon_version "1"; tag "Ensembl_canonical";
3	ensembl	CDS	82073265	82073849	0	-	2	gene_id "ENSRNOG00000069271"; gene_version "2"; transcript_id "ENSRNOT00000114553"; transcript_version "2"; exon_number "322"; gene_name "Ttn"; gene_source "ensembl"; gene_biotype "protein_coding"; transcript_name "Ttn-204"; transcript_source "ensembl"; transcript_biotype "protein_coding"; protein_id "ENSRNOP00000082190"; protein_version "2"; tag "Ensembl_canonical";
3	ensembl	exon	82073265	82073849	0	-	.	gene_id "ENSRNOG00000069271"; gene_version "2"; transcript_id "ENSRNOT00000101577"; transcript_version "2"; exon_number "180"; gene_name "Ttn"; gene_source "ensembl"; gene_biotype "protein_coding"; transcript_name "Ttn-202"; transcript_source "ensembl"; transcript_biotype "protein_coding"; exon_id "ENSRNOE00000611911"; exon_version "1";
3	ensembl	CDS	82073265	82073849	0	-	2	gene_id "ENSRNOG00000069271"; gene_version "2"; transcript_id "ENSRNOT00000101577"; transcript_version "2"; exon_number "180"; gene_name "Ttn"; gene_source "ensembl"; gene_biotype "protein_coding"; transcript_name "Ttn-202"; transcript_source "ensembl"; transcript_biotype "protein_coding"; protein_id "ENSRNOP00000081880"; protein_version "1";
3	ENSEMBL114_rn	exon	82073265	82073849	362.053569495151	-	.	gene_id "ENSRNOG00000069271"; transcript_id "ENSRNOG00000069271_tx_4"; exon_id "3_82073265_82073849_-"; exonnum "27"; txlen "14676";
3	ensembl	exon	82073990	82074292	0	-	.	gene_id "ENSRNOG00000069271"; gene_version "2"; transcript_id "ENSRNOT00000114553"; transcript_version "2"; exon_number "321"; gene_name "Ttn"; gene_source "ensembl"; gene_biotype "protein_coding"; transcript_name "Ttn-204"; transcript_source "ensembl"; transcript_biotype "protein_coding"; exon_id "ENSRNOE00000606692"; exon_version "1"; tag "Ensembl_canonical";
3	ensembl	CDS	82073990	82074292	0	-	2	gene_id "ENSRNOG00000069271"; gene_version "2"; transcript_id "ENSRNOT00000114553"; transcript_version "2"; exon_number "321"; gene_name "Ttn"; gene_source "ensembl"; gene_biotype "protein_coding"; transcript_name "Ttn-204"; transcript_source "ensembl"; transcript_biotype "protein_coding"; protein_id "ENSRNOP00000082190"; protein_version "2"; tag "Ensembl_canonical";
3	ensembl	exon	82073990	82074292	0	-	.	gene_id "ENSRNOG00000069271"; gene_version "2"; transcript_id "ENSRNOT00000101577"; transcript_version "2"; exon_number "179"; gene_name "Ttn"; gene_source "ensembl"; gene_biotype "protein_coding"; transcript_name "Ttn-202"; transcript_source "ensembl"; transcript_biotype "protein_coding"; exon_id "ENSRNOE00000606692"; exon_version "1";
3	ensembl	CDS	82073990	82074292	0	-	2	gene_id "ENSRNOG00000069271"; gene_version "2"; transcript_id "ENSRNOT00000101577"; transcript_version "2"; exon_number "179"; gene_name "Ttn"; gene_source "ensembl"; gene_biotype "protein_coding"; transcript_name "Ttn-202"; transcript_source "ensembl"; transcript_biotype "protein_coding"; protein_id "ENSRNOP00000081880"; protein_version "1";
3	ENSEMBL114_rn	exon	82073990	82074292	362.053569495151	-	.	gene_id "ENSRNOG00000069271"; transcript_id "ENSRNOG00000069271_tx_4"; exon_id "3_82073990_82074292_-"; exonnum "26"; txlen "14676";
3	ensembl	exon	82074572	82074874	0	-	.	gene_id "ENSRNOG00000069271"; gene_version "2"; transcript_id "ENSRNOT00000114553"; transcript_version "2"; exon_number "320"; gene_name "Ttn"; gene_source "ensembl"; gene_biotype "protein_coding"; transcript_name "Ttn-204"; transcript_source "ensembl"; transcript_biotype "protein_coding"; exon_id "ENSRNOE00000605600"; exon_version "1"; tag "Ensembl_canonical";
3	ensembl	CDS	82074572	82074874	0	-	2	gene_id "ENSRNOG00000069271"; gene_version "2"; transcript_id "ENSRNOT00000114553"; transcript_version "2"; exon_number "320"; gene_name "Ttn"; gene_source "ensembl"; gene_biotype "protein_coding"; transcript_name "Ttn-204"; transcript_source "ensembl"; transcript_biotype "protein_coding"; protein_id "ENSRNOP00000082190"; protein_version "2"; tag "Ensembl_canonical";
3	ensembl	exon	82074572	82074874	0	-	.	gene_id "ENSRNOG00000069271"; gene_version "2"; transcript_id "ENSRNOT00000101577"; transcript_version "2"; exon_number "178"; gene_name "Ttn"; gene_source "ensembl"; gene_biotype "protein_coding"; transcript_name "Ttn-202"; transcript_source "ensembl"; transcript_biotype "protein_coding"; exon_id "ENSRNOE00000605600"; exon_version "1";
3	ensembl	CDS	82074572	82074874	0	-	2	gene_id "ENSRNOG00000069271"; gene_version "2"; transcript_id "ENSRNOT00000101577"; transcript_version "2"; exon_number "178"; gene_name "Ttn"; gene_source "ensembl"; gene_biotype "protein_coding"; transcript_name "Ttn-202"; transcript_source "ensembl"; transcript_biotype "protein_coding"; protein_id "ENSRNOP00000081880"; protein_version "1";
3	ENSEMBL114_rn	exon	82074572	82074874	362.053569495151	-	.	gene_id "ENSRNOG00000069271"; transcript_id "ENSRNOG00000069271_tx_4"; exon_id "3_82074572_82074874_-"; exonnum "25"; txlen "14676";
3	ensembl	exon	82075352	82075651	0	-	.	gene_id "ENSRNOG00000069271"; gene_version "2"; transcript_id "ENSRNOT00000114553"; transcript_version "2"; exon_number "319"; gene_name "Ttn"; gene_source "ensembl"; gene_biotype "protein_coding"; transcript_name "Ttn-204"; transcript_source "ensembl"; transcript_biotype "protein_coding"; exon_id "ENSRNOE00000592693"; exon_version "1"; tag "Ensembl_canonical";
3	ensembl	CDS	82075352	82075651	0	-	2	gene_id "ENSRNOG00000069271"; gene_version "2"; transcript_id "ENSRNOT00000114553"; transcript_version "2"; exon_number "319"; gene_name "Ttn"; gene_source "ensembl"; gene_biotype "protein_coding"; transcript_name "Ttn-204"; transcript_source "ensembl"; transcript_biotype "protein_coding"; protein_id "ENSRNOP00000082190"; protein_version "2"; tag "Ensembl_canonical";
3	ensembl	exon	82075352	82075651	0	-	.	gene_id "ENSRNOG00000069271"; gene_version "2"; transcript_id "ENSRNOT00000101577"; transcript_version "2"; exon_number "177"; gene_name "Ttn"; gene_source "ensembl"; gene_biotype "protein_coding"; transcript_name "Ttn-202"; transcript_source "ensembl"; transcript_biotype "protein_coding"; exon_id "ENSRNOE00000592693"; exon_version "1";
3	ensembl	CDS	82075352	82075651	0	-	2	gene_id "ENSRNOG00000069271"; gene_version "2"; transcript_id "ENSRNOT00000101577"; transcript_version "2"; exon_number "177"; gene_name "Ttn"; gene_source "ensembl"; gene_biotype "protein_coding"; transcript_name "Ttn-202"; transcript_source "ensembl"; transcript_biotype "protein_coding"; protein_id "ENSRNOP00000081880"; protein_version "1";
3	ENSEMBL114_rn	exon	82075352	82075651	362.053569495151	-	.	gene_id "ENSRNOG00000069271"; transcript_id "ENSRNOG00000069271_tx_4"; exon_id "3_82075352_82075651_-"; exonnum "24"; txlen "14676";
3	ensembl	exon	82075752	82076039	0	-	.	gene_id "ENSRNOG00000069271"; gene_version "2"; transcript_id "ENSRNOT00000114553"; transcript_version "2"; exon_number "318"; gene_name "Ttn"; gene_source "ensembl"; gene_biotype "protein_coding"; transcript_name "Ttn-204"; transcript_source "ensembl"; transcript_biotype "protein_coding"; exon_id "ENSRNOE00000638179"; exon_version "1"; tag "Ensembl_canonical";
3	ensembl	CDS	82075752	82076039	0	-	2	gene_id "ENSRNOG00000069271"; gene_version "2"; transcript_id "ENSRNOT00000114553"; transcript_version "2"; exon_number "318"; gene_name "Ttn"; gene_source "ensembl"; gene_biotype "protein_coding"; transcript_name "Ttn-204"; transcript_source "ensembl"; transcript_biotype "protein_coding"; protein_id "ENSRNOP00000082190"; protein_version "2"; tag "Ensembl_canonical";
```
