## Supplementary material for "Significantly Improved Mouse and Rat Genome Annotation Using Sequence Read Archive RNA-seq Data": rat_SRA_ENSEMBL114.gtf: rat_SRA_ENSEMBL114.gtf (part 653 of 1073)

```
3	ensembl	exon	82075752	82076039	0	-	.	gene_id "ENSRNOG00000069271"; gene_version "2"; transcript_id "ENSRNOT00000101577"; transcript_version "2"; exon_number "176"; gene_name "Ttn"; gene_source "ensembl"; gene_biotype "protein_coding"; transcript_name "Ttn-202"; transcript_source "ensembl"; transcript_biotype "protein_coding"; exon_id "ENSRNOE00000638179"; exon_version "1";
3	ensembl	CDS	82075752	82076039	0	-	2	gene_id "ENSRNOG00000069271"; gene_version "2"; transcript_id "ENSRNOT00000101577"; transcript_version "2"; exon_number "176"; gene_name "Ttn"; gene_source "ensembl"; gene_biotype "protein_coding"; transcript_name "Ttn-202"; transcript_source "ensembl"; transcript_biotype "protein_coding"; protein_id "ENSRNOP00000081880"; protein_version "1";
3	ENSEMBL114_rn	exon	82075752	82076039	362.053569495151	-	.	gene_id "ENSRNOG00000069271"; transcript_id "ENSRNOG00000069271_tx_4"; exon_id "3_82075752_82076039_-"; exonnum "23"; txlen "14676";
3	ensembl	exon	82076150	82076743	0	-	.	gene_id "ENSRNOG00000069271"; gene_version "2"; transcript_id "ENSRNOT00000114553"; transcript_version "2"; exon_number "317"; gene_name "Ttn"; gene_source "ensembl"; gene_biotype "protein_coding"; transcript_name "Ttn-204"; transcript_source "ensembl"; transcript_biotype "protein_coding"; exon_id "ENSRNOE00000663111"; exon_version "1"; tag "Ensembl_canonical";
3	ensembl	CDS	82076150	82076743	0	-	2	gene_id "ENSRNOG00000069271"; gene_version "2"; transcript_id "ENSRNOT00000114553"; transcript_version "2"; exon_number "317"; gene_name "Ttn"; gene_source "ensembl"; gene_biotype "protein_coding"; transcript_name "Ttn-204"; transcript_source "ensembl"; transcript_biotype "protein_coding"; protein_id "ENSRNOP00000082190"; protein_version "2"; tag "Ensembl_canonical";
3	ensembl	exon	82076150	82076743	0	-	.	gene_id "ENSRNOG00000069271"; gene_version "2"; transcript_id "ENSRNOT00000101577"; transcript_version "2"; exon_number "175"; gene_name "Ttn"; gene_source "ensembl"; gene_biotype "protein_coding"; transcript_name "Ttn-202"; transcript_source "ensembl"; transcript_biotype "protein_coding"; exon_id "ENSRNOE00000663111"; exon_version "1";
3	ensembl	CDS	82076150	82076743	0	-	2	gene_id "ENSRNOG00000069271"; gene_version "2"; transcript_id "ENSRNOT00000101577"; transcript_version "2"; exon_number "175"; gene_name "Ttn"; gene_source "ensembl"; gene_biotype "protein_coding"; transcript_name "Ttn-202"; transcript_source "ensembl"; transcript_biotype "protein_coding"; protein_id "ENSRNOP00000081880"; protein_version "1";
3	ENSEMBL114_rn	exon	82076150	82076743	362.053569495151	-	.	gene_id "ENSRNOG00000069271"; transcript_id "ENSRNOG00000069271_tx_4"; exon_id "3_82076150_82076743_-"; exonnum "22"; txlen "14676";
3	ensembl	exon	82076939	82077220	0	-	.	gene_id "ENSRNOG00000069271"; gene_version "2"; transcript_id "ENSRNOT00000114553"; transcript_version "2"; exon_number "316"; gene_name "Ttn"; gene_source "ensembl"; gene_biotype "protein_coding"; transcript_name "Ttn-204"; transcript_source "ensembl"; transcript_biotype "protein_coding"; exon_id "ENSRNOE00000662529"; exon_version "1"; tag "Ensembl_canonical";
3	ensembl	CDS	82076939	82077220	0	-	2	gene_id "ENSRNOG00000069271"; gene_version "2"; transcript_id "ENSRNOT00000114553"; transcript_version "2"; exon_number "316"; gene_name "Ttn"; gene_source "ensembl"; gene_biotype "protein_coding"; transcript_name "Ttn-204"; transcript_source "ensembl"; transcript_biotype "protein_coding"; protein_id "ENSRNOP00000082190"; protein_version "2"; tag "Ensembl_canonical";
3	ensembl	exon	82076939	82077220	0	-	.	gene_id "ENSRNOG00000069271"; gene_version "2"; transcript_id "ENSRNOT00000101577"; transcript_version "2"; exon_number "174"; gene_name "Ttn"; gene_source "ensembl"; gene_biotype "protein_coding"; transcript_name "Ttn-202"; transcript_source "ensembl"; transcript_biotype "protein_coding"; exon_id "ENSRNOE00000662529"; exon_version "1";
3	ensembl	CDS	82076939	82077220	0	-	2	gene_id "ENSRNOG00000069271"; gene_version "2"; transcript_id "ENSRNOT00000101577"; transcript_version "2"; exon_number "174"; gene_name "Ttn"; gene_source "ensembl"; gene_biotype "protein_coding"; transcript_name "Ttn-202"; transcript_source "ensembl"; transcript_biotype "protein_coding"; protein_id "ENSRNOP00000081880"; protein_version "1";
3	ENSEMBL114_rn	exon	82076939	82077220	362.053569495151	-	.	gene_id "ENSRNOG00000069271"; transcript_id "ENSRNOG00000069271_tx_4"; exon_id "3_82076939_82077220_-"; exonnum "21"; txlen "14676";
3	ensembl	exon	82077301	82077606	0	-	.	gene_id "ENSRNOG00000069271"; gene_version "2"; transcript_id "ENSRNOT00000114553"; transcript_version "2"; exon_number "315"; gene_name "Ttn"; gene_source "ensembl"; gene_biotype "protein_coding"; transcript_name "Ttn-204"; transcript_source "ensembl"; transcript_biotype "protein_coding"; exon_id "ENSRNOE00000592633"; exon_version "1"; tag "Ensembl_canonical";
3	ensembl	CDS	82077301	82077606	0	-	2	gene_id "ENSRNOG00000069271"; gene_version "2"; transcript_id "ENSRNOT00000114553"; transcript_version "2"; exon_number "315"; gene_name "Ttn"; gene_source "ensembl"; gene_biotype "protein_coding"; transcript_name "Ttn-204"; transcript_source "ensembl"; transcript_biotype "protein_coding"; protein_id "ENSRNOP00000082190"; protein_version "2"; tag "Ensembl_canonical";
3	ensembl	exon	82077301	82077606	0	-	.	gene_id "ENSRNOG00000069271"; gene_version "2"; transcript_id "ENSRNOT00000101577"; transcript_version "2"; exon_number "173"; gene_name "Ttn"; gene_source "ensembl"; gene_biotype "protein_coding"; transcript_name "Ttn-202"; transcript_source "ensembl"; transcript_biotype "protein_coding"; exon_id "ENSRNOE00000592633"; exon_version "1";
3	ensembl	CDS	82077301	82077606	0	-	2	gene_id "ENSRNOG00000069271"; gene_version "2"; transcript_id "ENSRNOT00000101577"; transcript_version "2"; exon_number "173"; gene_name "Ttn"; gene_source "ensembl"; gene_biotype "protein_coding"; transcript_name "Ttn-202"; transcript_source "ensembl"; transcript_biotype "protein_coding"; protein_id "ENSRNOP00000081880"; protein_version "1";
3	ENSEMBL114_rn	exon	82077301	82077606	362.053569495151	-	.	gene_id "ENSRNOG00000069271"; transcript_id "ENSRNOG00000069271_tx_4"; exon_id "3_82077301_82077606_-"; exonnum "20"; txlen "14676";
3	ensembl	exon	82078627	82078932	0	-	.	gene_id "ENSRNOG00000069271"; gene_version "2"; transcript_id "ENSRNOT00000114553"; transcript_version "2"; exon_number "314"; gene_name "Ttn"; gene_source "ensembl"; gene_biotype "protein_coding"; transcript_name "Ttn-204"; transcript_source "ensembl"; transcript_biotype "protein_coding"; exon_id "ENSRNOE00000613521"; exon_version "1"; tag "Ensembl_canonical";
3	ensembl	CDS	82078627	82078932	0	-	2	gene_id "ENSRNOG00000069271"; gene_version "2"; transcript_id "ENSRNOT00000114553"; transcript_version "2"; exon_number "314"; gene_name "Ttn"; gene_source "ensembl"; gene_biotype "protein_coding"; transcript_name "Ttn-204"; transcript_source "ensembl"; transcript_biotype "protein_coding"; protein_id "ENSRNOP00000082190"; protein_version "2"; tag "Ensembl_canonical";
3	ensembl	exon	82078627	82078932	0	-	.	gene_id "ENSRNOG00000069271"; gene_version "2"; transcript_id "ENSRNOT00000101577"; transcript_version "2"; exon_number "172"; gene_name "Ttn"; gene_source "ensembl"; gene_biotype "protein_coding"; transcript_name "Ttn-202"; transcript_source "ensembl"; transcript_biotype "protein_coding"; exon_id "ENSRNOE00000613521"; exon_version "1";
3	ensembl	CDS	82078627	82078932	0	-	2	gene_id "ENSRNOG00000069271"; gene_version "2"; transcript_id "ENSRNOT00000101577"; transcript_version "2"; exon_number "172"; gene_name "Ttn"; gene_source "ensembl"; gene_biotype "protein_coding"; transcript_name "Ttn-202"; transcript_source "ensembl"; transcript_biotype "protein_coding"; protein_id "ENSRNOP00000081880"; protein_version "1";
3	ENSEMBL114_rn	exon	82078627	82078932	362.053569495151	-	.	gene_id "ENSRNOG00000069271"; transcript_id "ENSRNOG00000069271_tx_4"; exon_id "3_82078627_82078932_-"; exonnum "19"; txlen "14676";
3	ensembl	exon	82079056	82079352	0	-	.	gene_id "ENSRNOG00000069271"; gene_version "2"; transcript_id "ENSRNOT00000114553"; transcript_version "2"; exon_number "313"; gene_name "Ttn"; gene_source "ensembl"; gene_biotype "protein_coding"; transcript_name "Ttn-204"; transcript_source "ensembl"; transcript_biotype "protein_coding"; exon_id "ENSRNOE00000622844"; exon_version "1"; tag "Ensembl_canonical";
3	ensembl	CDS	82079056	82079352	0	-	2	gene_id "ENSRNOG00000069271"; gene_version "2"; transcript_id "ENSRNOT00000114553"; transcript_version "2"; exon_number "313"; gene_name "Ttn"; gene_source "ensembl"; gene_biotype "protein_coding"; transcript_name "Ttn-204"; transcript_source "ensembl"; transcript_biotype "protein_coding"; protein_id "ENSRNOP00000082190"; protein_version "2"; tag "Ensembl_canonical";
3	ensembl	exon	82079056	82079352	0	-	.	gene_id "ENSRNOG00000069271"; gene_version "2"; transcript_id "ENSRNOT00000101577"; transcript_version "2"; exon_number "171"; gene_name "Ttn"; gene_source "ensembl"; gene_biotype "protein_coding"; transcript_name "Ttn-202"; transcript_source "ensembl"; transcript_biotype "protein_coding"; exon_id "ENSRNOE00000622844"; exon_version "1";
3	ensembl	CDS	82079056	82079352	0	-	2	gene_id "ENSRNOG00000069271"; gene_version "2"; transcript_id "ENSRNOT00000101577"; transcript_version "2"; exon_number "171"; gene_name "Ttn"; gene_source "ensembl"; gene_biotype "protein_coding"; transcript_name "Ttn-202"; transcript_source "ensembl"; transcript_biotype "protein_coding"; protein_id "ENSRNOP00000081880"; protein_version "1";
3	ENSEMBL114_rn	exon	82079056	82079352	362.053569495151	-	.	gene_id "ENSRNOG00000069271"; transcript_id "ENSRNOG00000069271_tx_4"; exon_id "3_82079056_82079352_-"; exonnum "18"; txlen "14676";
3	ensembl	exon	82079440	82079730	0	-	.	gene_id "ENSRNOG00000069271"; gene_version "2"; transcript_id "ENSRNOT00000114553"; transcript_version "2"; exon_number "312"; gene_name "Ttn"; gene_source "ensembl"; gene_biotype "protein_coding"; transcript_name "Ttn-204"; transcript_source "ensembl"; transcript_biotype "protein_coding"; exon_id "ENSRNOE00000592750"; exon_version "1"; tag "Ensembl_canonical";
3	ensembl	CDS	82079440	82079730	0	-	2	gene_id "ENSRNOG00000069271"; gene_version "2"; transcript_id "ENSRNOT00000114553"; transcript_version "2"; exon_number "312"; gene_name "Ttn"; gene_source "ensembl"; gene_biotype "protein_coding"; transcript_name "Ttn-204"; transcript_source "ensembl"; transcript_biotype "protein_coding"; protein_id "ENSRNOP00000082190"; protein_version "2"; tag "Ensembl_canonical";
3	ensembl	exon	82079440	82079730	0	-	.	gene_id "ENSRNOG00000069271"; gene_version "2"; transcript_id "ENSRNOT00000101577"; transcript_version "2"; exon_number "170"; gene_name "Ttn"; gene_source "ensembl"; gene_biotype "protein_coding"; transcript_name "Ttn-202"; transcript_source "ensembl"; transcript_biotype "protein_coding"; exon_id "ENSRNOE00000592750"; exon_version "1";
3	ensembl	CDS	82079440	82079730	0	-	2	gene_id "ENSRNOG00000069271"; gene_version "2"; transcript_id "ENSRNOT00000101577"; transcript_version "2"; exon_number "170"; gene_name "Ttn"; gene_source "ensembl"; gene_biotype "protein_coding"; transcript_name "Ttn-202"; transcript_source "ensembl"; transcript_biotype "protein_coding"; protein_id "ENSRNOP00000081880"; protein_version "1";
3	ENSEMBL114_rn	exon	82079440	82079730	362.053569495151	-	.	gene_id "ENSRNOG00000069271"; transcript_id "ENSRNOG00000069271_tx_4"; exon_id "3_82079440_82079730_-"; exonnum "17"; txlen "14676";
3	ensembl	exon	82079844	82080149	0	-	.	gene_id "ENSRNOG00000069271"; gene_version "2"; transcript_id "ENSRNOT00000114553"; transcript_version "2"; exon_number "311"; gene_name "Ttn"; gene_source "ensembl"; gene_biotype "protein_coding"; transcript_name "Ttn-204"; transcript_source "ensembl"; transcript_biotype "protein_coding"; exon_id "ENSRNOE00000617783"; exon_version "1"; tag "Ensembl_canonical";
3	ensembl	CDS	82079844	82080149	0	-	2	gene_id "ENSRNOG00000069271"; gene_version "2"; transcript_id "ENSRNOT00000114553"; transcript_version "2"; exon_number "311"; gene_name "Ttn"; gene_source "ensembl"; gene_biotype "protein_coding"; transcript_name "Ttn-204"; transcript_source "ensembl"; transcript_biotype "protein_coding"; protein_id "ENSRNOP00000082190"; protein_version "2"; tag "Ensembl_canonical";
3	ensembl	exon	82079844	82080149	0	-	.	gene_id "ENSRNOG00000069271"; gene_version "2"; transcript_id "ENSRNOT00000101577"; transcript_version "2"; exon_number "169"; gene_name "Ttn"; gene_source "ensembl"; gene_biotype "protein_coding"; transcript_name "Ttn-202"; transcript_source "ensembl"; transcript_biotype "protein_coding"; exon_id "ENSRNOE00000617783"; exon_version "1";
3	ensembl	CDS	82079844	82080149	0	-	2	gene_id "ENSRNOG00000069271"; gene_version "2"; transcript_id "ENSRNOT00000101577"; transcript_version "2"; exon_number "169"; gene_name "Ttn"; gene_source "ensembl"; gene_biotype "protein_coding"; transcript_name "Ttn-202"; transcript_source "ensembl"; transcript_biotype "protein_coding"; protein_id "ENSRNOP00000081880"; protein_version "1";
3	ENSEMBL114_rn	exon	82079844	82080149	362.053569495151	-	.	gene_id "ENSRNOG00000069271"; transcript_id "ENSRNOG00000069271_tx_4"; exon_id "3_82079844_82080149_-"; exonnum "16"; txlen "14676";
3	ensembl	exon	82080240	82080542	0	-	.	gene_id "ENSRNOG00000069271"; gene_version "2"; transcript_id "ENSRNOT00000114553"; transcript_version "2"; exon_number "310"; gene_name "Ttn"; gene_source "ensembl"; gene_biotype "protein_coding"; transcript_name "Ttn-204"; transcript_source "ensembl"; transcript_biotype "protein_coding"; exon_id "ENSRNOE00000628005"; exon_version "1"; tag "Ensembl_canonical";
3	ensembl	CDS	82080240	82080542	0	-	2	gene_id "ENSRNOG00000069271"; gene_version "2"; transcript_id "ENSRNOT00000114553"; transcript_version "2"; exon_number "310"; gene_name "Ttn"; gene_source "ensembl"; gene_biotype "protein_coding"; transcript_name "Ttn-204"; transcript_source "ensembl"; transcript_biotype "protein_coding"; protein_id "ENSRNOP00000082190"; protein_version "2"; tag "Ensembl_canonical";
3	ensembl	exon	82080240	82080542	0	-	.	gene_id "ENSRNOG00000069271"; gene_version "2"; transcript_id "ENSRNOT00000101577"; transcript_version "2"; exon_number "168"; gene_name "Ttn"; gene_source "ensembl"; gene_biotype "protein_coding"; transcript_name "Ttn-202"; transcript_source "ensembl"; transcript_biotype "protein_coding"; exon_id "ENSRNOE00000628005"; exon_version "1";
3	ensembl	CDS	82080240	82080542	0	-	2	gene_id "ENSRNOG00000069271"; gene_version "2"; transcript_id "ENSRNOT00000101577"; transcript_version "2"; exon_number "168"; gene_name "Ttn"; gene_source "ensembl"; gene_biotype "protein_coding"; transcript_name "Ttn-202"; transcript_source "ensembl"; transcript_biotype "protein_coding"; protein_id "ENSRNOP00000081880"; protein_version "1";
3	ENSEMBL114_rn	exon	82080240	82080542	362.053569495151	-	.	gene_id "ENSRNOG00000069271"; transcript_id "ENSRNOG00000069271_tx_4"; exon_id "3_82080240_82080542_-"; exonnum "15"; txlen "14676";
3	ensembl	exon	82080655	82082721	0	-	.	gene_id "ENSRNOG00000069271"; gene_version "2"; transcript_id "ENSRNOT00000114553"; transcript_version "2"; exon_number "309"; gene_name "Ttn"; gene_source "ensembl"; gene_biotype "protein_coding"; transcript_name "Ttn-204"; transcript_source "ensembl"; transcript_biotype "protein_coding"; exon_id "ENSRNOE00000586247"; exon_version "1"; tag "Ensembl_canonical";
3	ensembl	CDS	82080655	82082721	0	-	2	gene_id "ENSRNOG00000069271"; gene_version "2"; transcript_id "ENSRNOT00000114553"; transcript_version "2"; exon_number "309"; gene_name "Ttn"; gene_source "ensembl"; gene_biotype "protein_coding"; transcript_name "Ttn-204"; transcript_source "ensembl"; transcript_biotype "protein_coding"; protein_id "ENSRNOP00000082190"; protein_version "2"; tag "Ensembl_canonical";
3	ensembl	exon	82080655	82082721	0	-	.	gene_id "ENSRNOG00000069271"; gene_version "2"; transcript_id "ENSRNOT00000101577"; transcript_version "2"; exon_number "167"; gene_name "Ttn"; gene_source "ensembl"; gene_biotype "protein_coding"; transcript_name "Ttn-202"; transcript_source "ensembl"; transcript_biotype "protein_coding"; exon_id "ENSRNOE00000586247"; exon_version "1";
3	ensembl	CDS	82080655	82082721	0	-	2	gene_id "ENSRNOG00000069271"; gene_version "2"; transcript_id "ENSRNOT00000101577"; transcript_version "2"; exon_number "167"; gene_name "Ttn"; gene_source "ensembl"; gene_biotype "protein_coding"; transcript_name "Ttn-202"; transcript_source "ensembl"; transcript_biotype "protein_coding"; protein_id "ENSRNOP00000081880"; protein_version "1";
3	ENSEMBL114_rn	exon	82080655	82082721	362.053569495151	-	.	gene_id "ENSRNOG00000069271"; transcript_id "ENSRNOG00000069271_tx_4"; exon_id "3_82080655_82082721_-"; exonnum "14"; txlen "14676";
3	ensembl	exon	82082822	82083121	0	-	.	gene_id "ENSRNOG00000069271"; gene_version "2"; transcript_id "ENSRNOT00000114553"; transcript_version "2"; exon_number "308"; gene_name "Ttn"; gene_source "ensembl"; gene_biotype "protein_coding"; transcript_name "Ttn-204"; transcript_source "ensembl"; transcript_biotype "protein_coding"; exon_id "ENSRNOE00000611012"; exon_version "1"; tag "Ensembl_canonical";
3	ensembl	CDS	82082822	82083121	0	-	2	gene_id "ENSRNOG00000069271"; gene_version "2"; transcript_id "ENSRNOT00000114553"; transcript_version "2"; exon_number "308"; gene_name "Ttn"; gene_source "ensembl"; gene_biotype "protein_coding"; transcript_name "Ttn-204"; transcript_source "ensembl"; transcript_biotype "protein_coding"; protein_id "ENSRNOP00000082190"; protein_version "2"; tag "Ensembl_canonical";
3	ensembl	exon	82082822	82083121	0	-	.	gene_id "ENSRNOG00000069271"; gene_version "2"; transcript_id "ENSRNOT00000101577"; transcript_version "2"; exon_number "166"; gene_name "Ttn"; gene_source "ensembl"; gene_biotype "protein_coding"; transcript_name "Ttn-202"; transcript_source "ensembl"; transcript_biotype "protein_coding"; exon_id "ENSRNOE00000611012"; exon_version "1";
3	ensembl	CDS	82082822	82083121	0	-	2	gene_id "ENSRNOG00000069271"; gene_version "2"; transcript_id "ENSRNOT00000101577"; transcript_version "2"; exon_number "166"; gene_name "Ttn"; gene_source "ensembl"; gene_biotype "protein_coding"; transcript_name "Ttn-202"; transcript_source "ensembl"; transcript_biotype "protein_coding"; protein_id "ENSRNOP00000081880"; protein_version "1";
3	ENSEMBL114_rn	exon	82082822	82083121	362.053569495151	-	.	gene_id "ENSRNOG00000069271"; transcript_id "ENSRNOG00000069271_tx_4"; exon_id "3_82082822_82083121_-"; exonnum "13"; txlen "14676";
3	ensembl	exon	82083231	82083518	0	-	.	gene_id "ENSRNOG00000069271"; gene_version "2"; transcript_id "ENSRNOT00000114553"; transcript_version "2"; exon_number "307"; gene_name "Ttn"; gene_source "ensembl"; gene_biotype "protein_coding"; transcript_name "Ttn-204"; transcript_source "ensembl"; transcript_biotype "protein_coding"; exon_id "ENSRNOE00000595852"; exon_version "1"; tag "Ensembl_canonical";
3	ensembl	CDS	82083231	82083518	0	-	2	gene_id "ENSRNOG00000069271"; gene_version "2"; transcript_id "ENSRNOT00000114553"; transcript_version "2"; exon_number "307"; gene_name "Ttn"; gene_source "ensembl"; gene_biotype "protein_coding"; transcript_name "Ttn-204"; transcript_source "ensembl"; transcript_biotype "protein_coding"; protein_id "ENSRNOP00000082190"; protein_version "2"; tag "Ensembl_canonical";
3	ensembl	exon	82083231	82083518	0	-	.	gene_id "ENSRNOG00000069271"; gene_version "2"; transcript_id "ENSRNOT00000101577"; transcript_version "2"; exon_number "165"; gene_name "Ttn"; gene_source "ensembl"; gene_biotype "protein_coding"; transcript_name "Ttn-202"; transcript_source "ensembl"; transcript_biotype "protein_coding"; exon_id "ENSRNOE00000595852"; exon_version "1";
3	ensembl	CDS	82083231	82083518	0	-	2	gene_id "ENSRNOG00000069271"; gene_version "2"; transcript_id "ENSRNOT00000101577"; transcript_version "2"; exon_number "165"; gene_name "Ttn"; gene_source "ensembl"; gene_biotype "protein_coding"; transcript_name "Ttn-202"; transcript_source "ensembl"; transcript_biotype "protein_coding"; protein_id "ENSRNOP00000081880"; protein_version "1";
3	ENSEMBL114_rn	exon	82083231	82083518	362.053569495151	-	.	gene_id "ENSRNOG00000069271"; transcript_id "ENSRNOG00000069271_tx_4"; exon_id "3_82083231_82083518_-"; exonnum "12"; txlen "14676";
3	ensembl	exon	82084184	82084477	0	-	.	gene_id "ENSRNOG00000069271"; gene_version "2"; transcript_id "ENSRNOT00000114553"; transcript_version "2"; exon_number "306"; gene_name "Ttn"; gene_source "ensembl"; gene_biotype "protein_coding"; transcript_name "Ttn-204"; transcript_source "ensembl"; transcript_biotype "protein_coding"; exon_id "ENSRNOE00000659864"; exon_version "1"; tag "Ensembl_canonical";
3	ensembl	CDS	82084184	82084477	0	-	2	gene_id "ENSRNOG00000069271"; gene_version "2"; transcript_id "ENSRNOT00000114553"; transcript_version "2"; exon_number "306"; gene_name "Ttn"; gene_source "ensembl"; gene_biotype "protein_coding"; transcript_name "Ttn-204"; transcript_source "ensembl"; transcript_biotype "protein_coding"; protein_id "ENSRNOP00000082190"; protein_version "2"; tag "Ensembl_canonical";
3	ensembl	exon	82084184	82084477	0	-	.	gene_id "ENSRNOG00000069271"; gene_version "2"; transcript_id "ENSRNOT00000101577"; transcript_version "2"; exon_number "164"; gene_name "Ttn"; gene_source "ensembl"; gene_biotype "protein_coding"; transcript_name "Ttn-202"; transcript_source "ensembl"; transcript_biotype "protein_coding"; exon_id "ENSRNOE00000659864"; exon_version "1";
3	ensembl	CDS	82084184	82084477	0	-	2	gene_id "ENSRNOG00000069271"; gene_version "2"; transcript_id "ENSRNOT00000101577"; transcript_version "2"; exon_number "164"; gene_name "Ttn"; gene_source "ensembl"; gene_biotype "protein_coding"; transcript_name "Ttn-202"; transcript_source "ensembl"; transcript_biotype "protein_coding"; protein_id "ENSRNOP00000081880"; protein_version "1";
3	ENSEMBL114_rn	exon	82084184	82084477	362.053569495151	-	.	gene_id "ENSRNOG00000069271"; transcript_id "ENSRNOG00000069271_tx_4"; exon_id "3_82084184_82084477_-"; exonnum "11"; txlen "14676";
3	ensembl	exon	82084982	82086748	0	-	.	gene_id "ENSRNOG00000069271"; gene_version "2"; transcript_id "ENSRNOT00000114553"; transcript_version "2"; exon_number "305"; gene_name "Ttn"; gene_source "ensembl"; gene_biotype "protein_coding"; transcript_name "Ttn-204"; transcript_source "ensembl"; transcript_biotype "protein_coding"; exon_id "ENSRNOE00000664795"; exon_version "1"; tag "Ensembl_canonical";
3	ensembl	CDS	82084982	82086748	0	-	2	gene_id "ENSRNOG00000069271"; gene_version "2"; transcript_id "ENSRNOT00000114553"; transcript_version "2"; exon_number "305"; gene_name "Ttn"; gene_source "ensembl"; gene_biotype "protein_coding"; transcript_name "Ttn-204"; transcript_source "ensembl"; transcript_biotype "protein_coding"; protein_id "ENSRNOP00000082190"; protein_version "2"; tag "Ensembl_canonical";
3	ensembl	exon	82084982	82086748	0	-	.	gene_id "ENSRNOG00000069271"; gene_version "2"; transcript_id "ENSRNOT00000101577"; transcript_version "2"; exon_number "163"; gene_name "Ttn"; gene_source "ensembl"; gene_biotype "protein_coding"; transcript_name "Ttn-202"; transcript_source "ensembl"; transcript_biotype "protein_coding"; exon_id "ENSRNOE00000664795"; exon_version "1";
3	ensembl	CDS	82084982	82086748	0	-	2	gene_id "ENSRNOG00000069271"; gene_version "2"; transcript_id "ENSRNOT00000101577"; transcript_version "2"; exon_number "163"; gene_name "Ttn"; gene_source "ensembl"; gene_biotype "protein_coding"; transcript_name "Ttn-202"; transcript_source "ensembl"; transcript_biotype "protein_coding"; protein_id "ENSRNOP00000081880"; protein_version "1";
3	ENSEMBL114_rn	exon	82084982	82086748	362.053569495151	-	.	gene_id "ENSRNOG00000069271"; transcript_id "ENSRNOG00000069271_tx_4"; exon_id "3_82084982_82086748_-"; exonnum "10"; txlen "14676";
3	ensembl	exon	82086853	82087158	0	-	.	gene_id "ENSRNOG00000069271"; gene_version "2"; transcript_id "ENSRNOT00000114553"; transcript_version "2"; exon_number "304"; gene_name "Ttn"; gene_source "ensembl"; gene_biotype "protein_coding"; transcript_name "Ttn-204"; transcript_source "ensembl"; transcript_biotype "protein_coding"; exon_id "ENSRNOE00000593264"; exon_version "1"; tag "Ensembl_canonical";
3	ensembl	CDS	82086853	82087158	0	-	2	gene_id "ENSRNOG00000069271"; gene_version "2"; transcript_id "ENSRNOT00000114553"; transcript_version "2"; exon_number "304"; gene_name "Ttn"; gene_source "ensembl"; gene_biotype "protein_coding"; transcript_name "Ttn-204"; transcript_source "ensembl"; transcript_biotype "protein_coding"; protein_id "ENSRNOP00000082190"; protein_version "2"; tag "Ensembl_canonical";
3	ensembl	exon	82086853	82087158	0	-	.	gene_id "ENSRNOG00000069271"; gene_version "2"; transcript_id "ENSRNOT00000101577"; transcript_version "2"; exon_number "162"; gene_name "Ttn"; gene_source "ensembl"; gene_biotype "protein_coding"; transcript_name "Ttn-202"; transcript_source "ensembl"; transcript_biotype "protein_coding"; exon_id "ENSRNOE00000593264"; exon_version "1";
3	ensembl	CDS	82086853	82087158	0	-	2	gene_id "ENSRNOG00000069271"; gene_version "2"; transcript_id "ENSRNOT00000101577"; transcript_version "2"; exon_number "162"; gene_name "Ttn"; gene_source "ensembl"; gene_biotype "protein_coding"; transcript_name "Ttn-202"; transcript_source "ensembl"; transcript_biotype "protein_coding"; protein_id "ENSRNOP00000081880"; protein_version "1";
3	ENSEMBL114_rn	exon	82086853	82087158	362.053569495151	-	.	gene_id "ENSRNOG00000069271"; transcript_id "ENSRNOG00000069271_tx_4"; exon_id "3_82086853_82087158_-"; exonnum "9"; txlen "14676";
3	ensembl	exon	82087253	82087555	0	-	.	gene_id "ENSRNOG00000069271"; gene_version "2"; transcript_id "ENSRNOT00000114553"; transcript_version "2"; exon_number "303"; gene_name "Ttn"; gene_source "ensembl"; gene_biotype "protein_coding"; transcript_name "Ttn-204"; transcript_source "ensembl"; transcript_biotype "protein_coding"; exon_id "ENSRNOE00000659911"; exon_version "1"; tag "Ensembl_canonical";
3	ensembl	CDS	82087253	82087555	0	-	2	gene_id "ENSRNOG00000069271"; gene_version "2"; transcript_id "ENSRNOT00000114553"; transcript_version "2"; exon_number "303"; gene_name "Ttn"; gene_source "ensembl"; gene_biotype "protein_coding"; transcript_name "Ttn-204"; transcript_source "ensembl"; transcript_biotype "protein_coding"; protein_id "ENSRNOP00000082190"; protein_version "2"; tag "Ensembl_canonical";
3	ensembl	exon	82087253	82087555	0	-	.	gene_id "ENSRNOG00000069271"; gene_version "2"; transcript_id "ENSRNOT00000101577"; transcript_version "2"; exon_number "161"; gene_name "Ttn"; gene_source "ensembl"; gene_biotype "protein_coding"; transcript_name "Ttn-202"; transcript_source "ensembl"; transcript_biotype "protein_coding"; exon_id "ENSRNOE00000659911"; exon_version "1";
3	ensembl	CDS	82087253	82087555	0	-	2	gene_id "ENSRNOG00000069271"; gene_version "2"; transcript_id "ENSRNOT00000101577"; transcript_version "2"; exon_number "161"; gene_name "Ttn"; gene_source "ensembl"; gene_biotype "protein_coding"; transcript_name "Ttn-202"; transcript_source "ensembl"; transcript_biotype "protein_coding"; protein_id "ENSRNOP00000081880"; protein_version "1";
3	ENSEMBL114_rn	exon	82087253	82087555	362.053569495151	-	.	gene_id "ENSRNOG00000069271"; transcript_id "ENSRNOG00000069271_tx_4"; exon_id "3_82087253_82087555_-"; exonnum "8"; txlen "14676";
3	ensembl	exon	82087796	82088095	0	-	.	gene_id "ENSRNOG00000069271"; gene_version "2"; transcript_id "ENSRNOT00000114553"; transcript_version "2"; exon_number "302"; gene_name "Ttn"; gene_source "ensembl"; gene_biotype "protein_coding"; transcript_name "Ttn-204"; transcript_source "ensembl"; transcript_biotype "protein_coding"; exon_id "ENSRNOE00000663328"; exon_version "1"; tag "Ensembl_canonical";
3	ensembl	CDS	82087796	82088095	0	-	2	gene_id "ENSRNOG00000069271"; gene_version "2"; transcript_id "ENSRNOT00000114553"; transcript_version "2"; exon_number "302"; gene_name "Ttn"; gene_source "ensembl"; gene_biotype "protein_coding"; transcript_name "Ttn-204"; transcript_source "ensembl"; transcript_biotype "protein_coding"; protein_id "ENSRNOP00000082190"; protein_version "2"; tag "Ensembl_canonical";
3	ensembl	exon	82087796	82088095	0	-	.	gene_id "ENSRNOG00000069271"; gene_version "2"; transcript_id "ENSRNOT00000101577"; transcript_version "2"; exon_number "160"; gene_name "Ttn"; gene_source "ensembl"; gene_biotype "protein_coding"; transcript_name "Ttn-202"; transcript_source "ensembl"; transcript_biotype "protein_coding"; exon_id "ENSRNOE00000663328"; exon_version "1";
3	ensembl	CDS	82087796	82088095	0	-	2	gene_id "ENSRNOG00000069271"; gene_version "2"; transcript_id "ENSRNOT00000101577"; transcript_version "2"; exon_number "160"; gene_name "Ttn"; gene_source "ensembl"; gene_biotype "protein_coding"; transcript_name "Ttn-202"; transcript_source "ensembl"; transcript_biotype "protein_coding"; protein_id "ENSRNOP00000081880"; protein_version "1";
3	ENSEMBL114_rn	exon	82087796	82088095	362.053569495151	-	.	gene_id "ENSRNOG00000069271"; transcript_id "ENSRNOG00000069271_tx_4"; exon_id "3_82087796_82088095_-"; exonnum "7"; txlen "14676";
3	ensembl	exon	82088199	82088486	0	-	.	gene_id "ENSRNOG00000069271"; gene_version "2"; transcript_id "ENSRNOT00000114553"; transcript_version "2"; exon_number "301"; gene_name "Ttn"; gene_source "ensembl"; gene_biotype "protein_coding"; transcript_name "Ttn-204"; transcript_source "ensembl"; transcript_biotype "protein_coding"; exon_id "ENSRNOE00000662063"; exon_version "1"; tag "Ensembl_canonical";
3	ensembl	CDS	82088199	82088486	0	-	2	gene_id "ENSRNOG00000069271"; gene_version "2"; transcript_id "ENSRNOT00000114553"; transcript_version "2"; exon_number "301"; gene_name "Ttn"; gene_source "ensembl"; gene_biotype "protein_coding"; transcript_name "Ttn-204"; transcript_source "ensembl"; transcript_biotype "protein_coding"; protein_id "ENSRNOP00000082190"; protein_version "2"; tag "Ensembl_canonical";
3	ensembl	exon	82088199	82088486	0	-	.	gene_id "ENSRNOG00000069271"; gene_version "2"; transcript_id "ENSRNOT00000101577"; transcript_version "2"; exon_number "159"; gene_name "Ttn"; gene_source "ensembl"; gene_biotype "protein_coding"; transcript_name "Ttn-202"; transcript_source "ensembl"; transcript_biotype "protein_coding"; exon_id "ENSRNOE00000662063"; exon_version "1";
3	ensembl	CDS	82088199	82088486	0	-	2	gene_id "ENSRNOG00000069271"; gene_version "2"; transcript_id "ENSRNOT00000101577"; transcript_version "2"; exon_number "159"; gene_name "Ttn"; gene_source "ensembl"; gene_biotype "protein_coding"; transcript_name "Ttn-202"; transcript_source "ensembl"; transcript_biotype "protein_coding"; protein_id "ENSRNOP00000081880"; protein_version "1";
3	ENSEMBL114_rn	exon	82088199	82088486	362.053569495151	-	.	gene_id "ENSRNOG00000069271"; transcript_id "ENSRNOG00000069271_tx_4"; exon_id "3_82088199_82088486_-"; exonnum "6"; txlen "14676";
3	ensembl	exon	82089028	82089324	0	-	.	gene_id "ENSRNOG00000069271"; gene_version "2"; transcript_id "ENSRNOT00000114553"; transcript_version "2"; exon_number "300"; gene_name "Ttn"; gene_source "ensembl"; gene_biotype "protein_coding"; transcript_name "Ttn-204"; transcript_source "ensembl"; transcript_biotype "protein_coding"; exon_id "ENSRNOE00000644459"; exon_version "1"; tag "Ensembl_canonical";
3	ensembl	CDS	82089028	82089324	0	-	2	gene_id "ENSRNOG00000069271"; gene_version "2"; transcript_id "ENSRNOT00000114553"; transcript_version "2"; exon_number "300"; gene_name "Ttn"; gene_source "ensembl"; gene_biotype "protein_coding"; transcript_name "Ttn-204"; transcript_source "ensembl"; transcript_biotype "protein_coding"; protein_id "ENSRNOP00000082190"; protein_version "2"; tag "Ensembl_canonical";
3	ensembl	exon	82089028	82089324	0	-	.	gene_id "ENSRNOG00000069271"; gene_version "2"; transcript_id "ENSRNOT00000101577"; transcript_version "2"; exon_number "158"; gene_name "Ttn"; gene_source "ensembl"; gene_biotype "protein_coding"; transcript_name "Ttn-202"; transcript_source "ensembl"; transcript_biotype "protein_coding"; exon_id "ENSRNOE00000644459"; exon_version "1";
3	ensembl	CDS	82089028	82089324	0	-	2	gene_id "ENSRNOG00000069271"; gene_version "2"; transcript_id "ENSRNOT00000101577"; transcript_version "2"; exon_number "158"; gene_name "Ttn"; gene_source "ensembl"; gene_biotype "protein_coding"; transcript_name "Ttn-202"; transcript_source "ensembl"; transcript_biotype "protein_coding"; protein_id "ENSRNOP00000081880"; protein_version "1";
3	ENSEMBL114_rn	exon	82089028	82089324	362.053569495151	-	.	gene_id "ENSRNOG00000069271"; transcript_id "ENSRNOG00000069271_tx_4"; exon_id "3_82089028_82089324_-"; exonnum "5"; txlen "14676";
3	ensembl	exon	82089441	82089743	0	-	.	gene_id "ENSRNOG00000069271"; gene_version "2"; transcript_id "ENSRNOT00000114553"; transcript_version "2"; exon_number "299"; gene_name "Ttn"; gene_source "ensembl"; gene_biotype "protein_coding"; transcript_name "Ttn-204"; transcript_source "ensembl"; transcript_biotype "protein_coding"; exon_id "ENSRNOE00000620727"; exon_version "1"; tag "Ensembl_canonical";
3	ensembl	CDS	82089441	82089743	0	-	2	gene_id "ENSRNOG00000069271"; gene_version "2"; transcript_id "ENSRNOT00000114553"; transcript_version "2"; exon_number "299"; gene_name "Ttn"; gene_source "ensembl"; gene_biotype "protein_coding"; transcript_name "Ttn-204"; transcript_source "ensembl"; transcript_biotype "protein_coding"; protein_id "ENSRNOP00000082190"; protein_version "2"; tag "Ensembl_canonical";
3	ensembl	exon	82089441	82089743	0	-	.	gene_id "ENSRNOG00000069271"; gene_version "2"; transcript_id "ENSRNOT00000101577"; transcript_version "2"; exon_number "157"; gene_name "Ttn"; gene_source "ensembl"; gene_biotype "protein_coding"; transcript_name "Ttn-202"; transcript_source "ensembl"; transcript_biotype "protein_coding"; exon_id "ENSRNOE00000620727"; exon_version "1";
3	ensembl	CDS	82089441	82089743	0	-	2	gene_id "ENSRNOG00000069271"; gene_version "2"; transcript_id "ENSRNOT00000101577"; transcript_version "2"; exon_number "157"; gene_name "Ttn"; gene_source "ensembl"; gene_biotype "protein_coding"; transcript_name "Ttn-202"; transcript_source "ensembl"; transcript_biotype "protein_coding"; protein_id "ENSRNOP00000081880"; protein_version "1";
3	ENSEMBL114_rn	exon	82089441	82089743	362.053569495151	-	.	gene_id "ENSRNOG00000069271"; transcript_id "ENSRNOG00000069271_tx_4"; exon_id "3_82089441_82089743_-"; exonnum "4"; txlen "14676";
3	ensembl	exon	82089838	82090425	0	-	.	gene_id "ENSRNOG00000069271"; gene_version "2"; transcript_id "ENSRNOT00000114553"; transcript_version "2"; exon_number "298"; gene_name "Ttn"; gene_source "ensembl"; gene_biotype "protein_coding"; transcript_name "Ttn-204"; transcript_source "ensembl"; transcript_biotype "protein_coding"; exon_id "ENSRNOE00000628779"; exon_version "1"; tag "Ensembl_canonical";
3	ensembl	CDS	82089838	82090425	0	-	2	gene_id "ENSRNOG00000069271"; gene_version "2"; transcript_id "ENSRNOT00000114553"; transcript_version "2"; exon_number "298"; gene_name "Ttn"; gene_source "ensembl"; gene_biotype "protein_coding"; transcript_name "Ttn-204"; transcript_source "ensembl"; transcript_biotype "protein_coding"; protein_id "ENSRNOP00000082190"; protein_version "2"; tag "Ensembl_canonical";
3	ensembl	exon	82089838	82090425	0	-	.	gene_id "ENSRNOG00000069271"; gene_version "2"; transcript_id "ENSRNOT00000101577"; transcript_version "2"; exon_number "156"; gene_name "Ttn"; gene_source "ensembl"; gene_biotype "protein_coding"; transcript_name "Ttn-202"; transcript_source "ensembl"; transcript_biotype "protein_coding"; exon_id "ENSRNOE00000628779"; exon_version "1";
3	ensembl	CDS	82089838	82090425	0	-	2	gene_id "ENSRNOG00000069271"; gene_version "2"; transcript_id "ENSRNOT00000101577"; transcript_version "2"; exon_number "156"; gene_name "Ttn"; gene_source "ensembl"; gene_biotype "protein_coding"; transcript_name "Ttn-202"; transcript_source "ensembl"; transcript_biotype "protein_coding"; protein_id "ENSRNOP00000081880"; protein_version "1";
3	ENSEMBL114_rn	exon	82089838	82090425	362.053569495151	-	.	gene_id "ENSRNOG00000069271"; transcript_id "ENSRNOG00000069271_tx_4"; exon_id "3_82089838_82090425_-"; exonnum "3"; txlen "14676";
3	ensembl	exon	82090537	82090833	0	-	.	gene_id "ENSRNOG00000069271"; gene_version "2"; transcript_id "ENSRNOT00000114553"; transcript_version "2"; exon_number "297"; gene_name "Ttn"; gene_source "ensembl"; gene_biotype "protein_coding"; transcript_name "Ttn-204"; transcript_source "ensembl"; transcript_biotype "protein_coding"; exon_id "ENSRNOE00000607880"; exon_version "1"; tag "Ensembl_canonical";
3	ensembl	CDS	82090537	82090833	0	-	2	gene_id "ENSRNOG00000069271"; gene_version "2"; transcript_id "ENSRNOT00000114553"; transcript_version "2"; exon_number "297"; gene_name "Ttn"; gene_source "ensembl"; gene_biotype "protein_coding"; transcript_name "Ttn-204"; transcript_source "ensembl"; transcript_biotype "protein_coding"; protein_id "ENSRNOP00000082190"; protein_version "2"; tag "Ensembl_canonical";
3	ensembl	exon	82090537	82090833	0	-	.	gene_id "ENSRNOG00000069271"; gene_version "2"; transcript_id "ENSRNOT00000101577"; transcript_version "2"; exon_number "155"; gene_name "Ttn"; gene_source "ensembl"; gene_biotype "protein_coding"; transcript_name "Ttn-202"; transcript_source "ensembl"; transcript_biotype "protein_coding"; exon_id "ENSRNOE00000607880"; exon_version "1";
3	ensembl	CDS	82090537	82090833	0	-	2	gene_id "ENSRNOG00000069271"; gene_version "2"; transcript_id "ENSRNOT00000101577"; transcript_version "2"; exon_number "155"; gene_name "Ttn"; gene_source "ensembl"; gene_biotype "protein_coding"; transcript_name "Ttn-202"; transcript_source "ensembl"; transcript_biotype "protein_coding"; protein_id "ENSRNOP00000081880"; protein_version "1";
3	ENSEMBL114_rn	exon	82090537	82090833	362.053569495151	-	.	gene_id "ENSRNOG00000069271"; transcript_id "ENSRNOG00000069271_tx_4"; exon_id "3_82090537_82090833_-"; exonnum "2"; txlen "14676";
3	sraer114_ss	exon	82091375	82091435	362.053569495151	-	.	gene_id "ENSRNOG00000069271"; transcript_id "ENSRNOG00000069271_tx_4"; exon_id "3_82091375_82091435_-"; exonnum "1"; txlen "14676";
3	ensembl	exon	82091375	82108480	0	-	.	gene_id "ENSRNOG00000069271"; gene_version "2"; transcript_id "ENSRNOT00000114553"; transcript_version "2"; exon_number "296"; gene_name "Ttn"; gene_source "ensembl"; gene_biotype "protein_coding"; transcript_name "Ttn-204"; transcript_source "ensembl"; transcript_biotype "protein_coding"; exon_id "ENSRNOE00000610270"; exon_version "1"; tag "Ensembl_canonical";
3	ensembl	CDS	82091375	82108480	0	-	2	gene_id "ENSRNOG00000069271"; gene_version "2"; transcript_id "ENSRNOT00000114553"; transcript_version "2"; exon_number "296"; gene_name "Ttn"; gene_source "ensembl"; gene_biotype "protein_coding"; transcript_name "Ttn-204"; transcript_source "ensembl"; transcript_biotype "protein_coding"; protein_id "ENSRNOP00000082190"; protein_version "2"; tag "Ensembl_canonical";
3	ensembl	exon	82091375	82108480	0	-	.	gene_id "ENSRNOG00000069271"; gene_version "2"; transcript_id "ENSRNOT00000101577"; transcript_version "2"; exon_number "154"; gene_name "Ttn"; gene_source "ensembl"; gene_biotype "protein_coding"; transcript_name "Ttn-202"; transcript_source "ensembl"; transcript_biotype "protein_coding"; exon_id "ENSRNOE00000610270"; exon_version "1";
3	ensembl	CDS	82091375	82108480	0	-	2	gene_id "ENSRNOG00000069271"; gene_version "2"; transcript_id "ENSRNOT00000101577"; transcript_version "2"; exon_number "154"; gene_name "Ttn"; gene_source "ensembl"; gene_biotype "protein_coding"; transcript_name "Ttn-202"; transcript_source "ensembl"; transcript_biotype "protein_coding"; protein_id "ENSRNOP00000081880"; protein_version "1";
3	sraer114_es	exon	82108192	82108480	736.677259458338	-	.	gene_id "ENSRNOG00000069271"; transcript_id "ENSRNOG00000069271_tx_2"; exon_id "3_82108192_82108480_-"; exonnum "23"; txlen "7402";
3	ensembl	exon	82108596	82108898	0	-	.	gene_id "ENSRNOG00000069271"; gene_version "2"; transcript_id "ENSRNOT00000114553"; transcript_version "2"; exon_number "295"; gene_name "Ttn"; gene_source "ensembl"; gene_biotype "protein_coding"; transcript_name "Ttn-204"; transcript_source "ensembl"; transcript_biotype "protein_coding"; exon_id "ENSRNOE00000584643"; exon_version "1"; tag "Ensembl_canonical";
3	ensembl	CDS	82108596	82108898	0	-	2	gene_id "ENSRNOG00000069271"; gene_version "2"; transcript_id "ENSRNOT00000114553"; transcript_version "2"; exon_number "295"; gene_name "Ttn"; gene_source "ensembl"; gene_biotype "protein_coding"; transcript_name "Ttn-204"; transcript_source "ensembl"; transcript_biotype "protein_coding"; protein_id "ENSRNOP00000082190"; protein_version "2"; tag "Ensembl_canonical";
3	ensembl	exon	82108596	82108898	0	-	.	gene_id "ENSRNOG00000069271"; gene_version "2"; transcript_id "ENSRNOT00000101577"; transcript_version "2"; exon_number "153"; gene_name "Ttn"; gene_source "ensembl"; gene_biotype "protein_coding"; transcript_name "Ttn-202"; transcript_source "ensembl"; transcript_biotype "protein_coding"; exon_id "ENSRNOE00000584643"; exon_version "1";
3	ensembl	CDS	82108596	82108898	0	-	2	gene_id "ENSRNOG00000069271"; gene_version "2"; transcript_id "ENSRNOT00000101577"; transcript_version "2"; exon_number "153"; gene_name "Ttn"; gene_source "ensembl"; gene_biotype "protein_coding"; transcript_name "Ttn-202"; transcript_source "ensembl"; transcript_biotype "protein_coding"; protein_id "ENSRNOP00000081880"; protein_version "1";
3	ENSEMBL114_rn	exon	82108596	82108898	736.677259458338	-	.	gene_id "ENSRNOG00000069271"; transcript_id "ENSRNOG00000069271_tx_2"; exon_id "3_82108596_82108898_-"; exonnum "22"; txlen "7402";
3	ensembl	exon	82108988	82109575	0	-	.	gene_id "ENSRNOG00000069271"; gene_version "2"; transcript_id "ENSRNOT00000114553"; transcript_version "2"; exon_number "294"; gene_name "Ttn"; gene_source "ensembl"; gene_biotype "protein_coding"; transcript_name "Ttn-204"; transcript_source "ensembl"; transcript_biotype "protein_coding"; exon_id "ENSRNOE00000665736"; exon_version "1"; tag "Ensembl_canonical";
3	ensembl	CDS	82108988	82109575	0	-	2	gene_id "ENSRNOG00000069271"; gene_version "2"; transcript_id "ENSRNOT00000114553"; transcript_version "2"; exon_number "294"; gene_name "Ttn"; gene_source "ensembl"; gene_biotype "protein_coding"; transcript_name "Ttn-204"; transcript_source "ensembl"; transcript_biotype "protein_coding"; protein_id "ENSRNOP00000082190"; protein_version "2"; tag "Ensembl_canonical";
3	ensembl	exon	82108988	82109575	0	-	.	gene_id "ENSRNOG00000069271"; gene_version "2"; transcript_id "ENSRNOT00000101577"; transcript_version "2"; exon_number "152"; gene_name "Ttn"; gene_source "ensembl"; gene_biotype "protein_coding"; transcript_name "Ttn-202"; transcript_source "ensembl"; transcript_biotype "protein_coding"; exon_id "ENSRNOE00000665736"; exon_version "1";
3	ensembl	CDS	82108988	82109575	0	-	2	gene_id "ENSRNOG00000069271"; gene_version "2"; transcript_id "ENSRNOT00000101577"; transcript_version "2"; exon_number "152"; gene_name "Ttn"; gene_source "ensembl"; gene_biotype "protein_coding"; transcript_name "Ttn-202"; transcript_source "ensembl"; transcript_biotype "protein_coding"; protein_id "ENSRNOP00000081880"; protein_version "1";
3	ENSEMBL114_rn	exon	82108988	82109575	736.677259458338	-	.	gene_id "ENSRNOG00000069271"; transcript_id "ENSRNOG00000069271_tx_2"; exon_id "3_82108988_82109575_-"; exonnum "21"; txlen "7402";
3	ensembl	exon	82109662	82109958	0	-	.	gene_id "ENSRNOG00000069271"; gene_version "2"; transcript_id "ENSRNOT00000114553"; transcript_version "2"; exon_number "293"; gene_name "Ttn"; gene_source "ensembl"; gene_biotype "protein_coding"; transcript_name "Ttn-204"; transcript_source "ensembl"; transcript_biotype "protein_coding"; exon_id "ENSRNOE00000649742"; exon_version "1"; tag "Ensembl_canonical";
3	ensembl	CDS	82109662	82109958	0	-	2	gene_id "ENSRNOG00000069271"; gene_version "2"; transcript_id "ENSRNOT00000114553"; transcript_version "2"; exon_number "293"; gene_name "Ttn"; gene_source "ensembl"; gene_biotype "protein_coding"; transcript_name "Ttn-204"; transcript_source "ensembl"; transcript_biotype "protein_coding"; protein_id "ENSRNOP00000082190"; protein_version "2"; tag "Ensembl_canonical";
3	ensembl	exon	82109662	82109958	0	-	.	gene_id "ENSRNOG00000069271"; gene_version "2"; transcript_id "ENSRNOT00000101577"; transcript_version "2"; exon_number "151"; gene_name "Ttn"; gene_source "ensembl"; gene_biotype "protein_coding"; transcript_name "Ttn-202"; transcript_source "ensembl"; transcript_biotype "protein_coding"; exon_id "ENSRNOE00000649742"; exon_version "1";
3	ensembl	CDS	82109662	82109958	0	-	2	gene_id "ENSRNOG00000069271"; gene_version "2"; transcript_id "ENSRNOT00000101577"; transcript_version "2"; exon_number "151"; gene_name "Ttn"; gene_source "ensembl"; gene_biotype "protein_coding"; transcript_name "Ttn-202"; transcript_source "ensembl"; transcript_biotype "protein_coding"; protein_id "ENSRNOP00000081880"; protein_version "1";
3	ENSEMBL114_rn	exon	82109662	82109958	736.677259458338	-	.	gene_id "ENSRNOG00000069271"; transcript_id "ENSRNOG00000069271_tx_2"; exon_id "3_82109662_82109958_-"; exonnum "20"; txlen "7402";
3	ensembl	exon	82110053	82110250	0	-	.	gene_id "ENSRNOG00000069271"; gene_version "2"; transcript_id "ENSRNOT00000114553"; transcript_version "2"; exon_number "292"; gene_name "Ttn"; gene_source "ensembl"; gene_biotype "protein_coding"; transcript_name "Ttn-204"; transcript_source "ensembl"; transcript_biotype "protein_coding"; exon_id "ENSRNOE00000642188"; exon_version "1"; tag "Ensembl_canonical";
3	ensembl	CDS	82110053	82110250	0	-	2	gene_id "ENSRNOG00000069271"; gene_version "2"; transcript_id "ENSRNOT00000114553"; transcript_version "2"; exon_number "292"; gene_name "Ttn"; gene_source "ensembl"; gene_biotype "protein_coding"; transcript_name "Ttn-204"; transcript_source "ensembl"; transcript_biotype "protein_coding"; protein_id "ENSRNOP00000082190"; protein_version "2"; tag "Ensembl_canonical";
3	ensembl	exon	82110053	82110250	0	-	.	gene_id "ENSRNOG00000069271"; gene_version "2"; transcript_id "ENSRNOT00000101577"; transcript_version "2"; exon_number "150"; gene_name "Ttn"; gene_source "ensembl"; gene_biotype "protein_coding"; transcript_name "Ttn-202"; transcript_source "ensembl"; transcript_biotype "protein_coding"; exon_id "ENSRNOE00000642188"; exon_version "1";
3	ensembl	CDS	82110053	82110250	0	-	2	gene_id "ENSRNOG00000069271"; gene_version "2"; transcript_id "ENSRNOT00000101577"; transcript_version "2"; exon_number "150"; gene_name "Ttn"; gene_source "ensembl"; gene_biotype "protein_coding"; transcript_name "Ttn-202"; transcript_source "ensembl"; transcript_biotype "protein_coding"; protein_id "ENSRNOP00000081880"; protein_version "1";
3	ENSEMBL114_rn	exon	82110053	82110250	736.677259458338	-	.	gene_id "ENSRNOG00000069271"; transcript_id "ENSRNOG00000069271_tx_2"; exon_id "3_82110053_82110250_-"; exonnum "19"; txlen "7402";
3	ensembl	exon	82110752	82110856	0	-	.	gene_id "ENSRNOG00000069271"; gene_version "2"; transcript_id "ENSRNOT00000114553"; transcript_version "2"; exon_number "291"; gene_name "Ttn"; gene_source "ensembl"; gene_biotype "protein_coding"; transcript_name "Ttn-204"; transcript_source "ensembl"; transcript_biotype "protein_coding"; exon_id "ENSRNOE00000593777"; exon_version "1"; tag "Ensembl_canonical";
3	ensembl	CDS	82110752	82110856	0	-	2	gene_id "ENSRNOG00000069271"; gene_version "2"; transcript_id "ENSRNOT00000114553"; transcript_version "2"; exon_number "291"; gene_name "Ttn"; gene_source "ensembl"; gene_biotype "protein_coding"; transcript_name "Ttn-204"; transcript_source "ensembl"; transcript_biotype "protein_coding"; protein_id "ENSRNOP00000082190"; protein_version "2"; tag "Ensembl_canonical";
3	ensembl	exon	82110752	82110856	0	-	.	gene_id "ENSRNOG00000069271"; gene_version "2"; transcript_id "ENSRNOT00000101577"; transcript_version "2"; exon_number "149"; gene_name "Ttn"; gene_source "ensembl"; gene_biotype "protein_coding"; transcript_name "Ttn-202"; transcript_source "ensembl"; transcript_biotype "protein_coding"; exon_id "ENSRNOE00000593777"; exon_version "1";
3	ensembl	CDS	82110752	82110856	0	-	2	gene_id "ENSRNOG00000069271"; gene_version "2"; transcript_id "ENSRNOT00000101577"; transcript_version "2"; exon_number "149"; gene_name "Ttn"; gene_source "ensembl"; gene_biotype "protein_coding"; transcript_name "Ttn-202"; transcript_source "ensembl"; transcript_biotype "protein_coding"; protein_id "ENSRNOP00000081880"; protein_version "1";
3	ENSEMBL114_rn	exon	82110752	82110856	736.677259458338	-	.	gene_id "ENSRNOG00000069271"; transcript_id "ENSRNOG00000069271_tx_2"; exon_id "3_82110752_82110856_-"; exonnum "18"; txlen "7402";
3	ensembl	exon	82110943	82111530	0	-	.	gene_id "ENSRNOG00000069271"; gene_version "2"; transcript_id "ENSRNOT00000114553"; transcript_version "2"; exon_number "290"; gene_name "Ttn"; gene_source "ensembl"; gene_biotype "protein_coding"; transcript_name "Ttn-204"; transcript_source "ensembl"; transcript_biotype "protein_coding"; exon_id "ENSRNOE00000662547"; exon_version "1"; tag "Ensembl_canonical";
3	ensembl	CDS	82110943	82111530	0	-	2	gene_id "ENSRNOG00000069271"; gene_version "2"; transcript_id "ENSRNOT00000114553"; transcript_version "2"; exon_number "290"; gene_name "Ttn"; gene_source "ensembl"; gene_biotype "protein_coding"; transcript_name "Ttn-204"; transcript_source "ensembl"; transcript_biotype "protein_coding"; protein_id "ENSRNOP00000082190"; protein_version "2"; tag "Ensembl_canonical";
3	ensembl	exon	82110943	82111530	0	-	.	gene_id "ENSRNOG00000069271"; gene_version "2"; transcript_id "ENSRNOT00000101577"; transcript_version "2"; exon_number "148"; gene_name "Ttn"; gene_source "ensembl"; gene_biotype "protein_coding"; transcript_name "Ttn-202"; transcript_source "ensembl"; transcript_biotype "protein_coding"; exon_id "ENSRNOE00000662547"; exon_version "1";
3	ensembl	CDS	82110943	82111530	0	-	2	gene_id "ENSRNOG00000069271"; gene_version "2"; transcript_id "ENSRNOT00000101577"; transcript_version "2"; exon_number "148"; gene_name "Ttn"; gene_source "ensembl"; gene_biotype "protein_coding"; transcript_name "Ttn-202"; transcript_source "ensembl"; transcript_biotype "protein_coding"; protein_id "ENSRNOP00000081880"; protein_version "1";
3	ENSEMBL114_rn	exon	82110943	82111530	736.677259458338	-	.	gene_id "ENSRNOG00000069271"; transcript_id "ENSRNOG00000069271_tx_2"; exon_id "3_82110943_82111530_-"; exonnum "17"; txlen "7402";
3	ensembl	exon	82111711	82111998	0	-	.	gene_id "ENSRNOG00000069271"; gene_version "2"; transcript_id "ENSRNOT00000114553"; transcript_version "2"; exon_number "289"; gene_name "Ttn"; gene_source "ensembl"; gene_biotype "protein_coding"; transcript_name "Ttn-204"; transcript_source "ensembl"; transcript_biotype "protein_coding"; exon_id "ENSRNOE00000593884"; exon_version "1"; tag "Ensembl_canonical";
3	ensembl	CDS	82111711	82111998	0	-	2	gene_id "ENSRNOG00000069271"; gene_version "2"; transcript_id "ENSRNOT00000114553"; transcript_version "2"; exon_number "289"; gene_name "Ttn"; gene_source "ensembl"; gene_biotype "protein_coding"; transcript_name "Ttn-204"; transcript_source "ensembl"; transcript_biotype "protein_coding"; protein_id "ENSRNOP00000082190"; protein_version "2"; tag "Ensembl_canonical";
3	ensembl	exon	82111711	82111998	0	-	.	gene_id "ENSRNOG00000069271"; gene_version "2"; transcript_id "ENSRNOT00000101577"; transcript_version "2"; exon_number "147"; gene_name "Ttn"; gene_source "ensembl"; gene_biotype "protein_coding"; transcript_name "Ttn-202"; transcript_source "ensembl"; transcript_biotype "protein_coding"; exon_id "ENSRNOE00000593884"; exon_version "1";
3	ensembl	CDS	82111711	82111998	0	-	2	gene_id "ENSRNOG00000069271"; gene_version "2"; transcript_id "ENSRNOT00000101577"; transcript_version "2"; exon_number "147"; gene_name "Ttn"; gene_source "ensembl"; gene_biotype "protein_coding"; transcript_name "Ttn-202"; transcript_source "ensembl"; transcript_biotype "protein_coding"; protein_id "ENSRNOP00000081880"; protein_version "1";
3	ENSEMBL114_rn	exon	82111711	82111998	736.677259458338	-	.	gene_id "ENSRNOG00000069271"; transcript_id "ENSRNOG00000069271_tx_2"; exon_id "3_82111711_82111998_-"; exonnum "16"; txlen "7402";
3	ensembl	exon	82112085	82112375	0	-	.	gene_id "ENSRNOG00000069271"; gene_version "2"; transcript_id "ENSRNOT00000114553"; transcript_version "2"; exon_number "288"; gene_name "Ttn"; gene_source "ensembl"; gene_biotype "protein_coding"; transcript_name "Ttn-204"; transcript_source "ensembl"; transcript_biotype "protein_coding"; exon_id "ENSRNOE00000658127"; exon_version "1"; tag "Ensembl_canonical";
3	ensembl	CDS	82112085	82112375	0	-	2	gene_id "ENSRNOG00000069271"; gene_version "2"; transcript_id "ENSRNOT00000114553"; transcript_version "2"; exon_number "288"; gene_name "Ttn"; gene_source "ensembl"; gene_biotype "protein_coding"; transcript_name "Ttn-204"; transcript_source "ensembl"; transcript_biotype "protein_coding"; protein_id "ENSRNOP00000082190"; protein_version "2"; tag "Ensembl_canonical";
3	ensembl	exon	82112085	82112375	0	-	.	gene_id "ENSRNOG00000069271"; gene_version "2"; transcript_id "ENSRNOT00000101577"; transcript_version "2"; exon_number "146"; gene_name "Ttn"; gene_source "ensembl"; gene_biotype "protein_coding"; transcript_name "Ttn-202"; transcript_source "ensembl"; transcript_biotype "protein_coding"; exon_id "ENSRNOE00000658127"; exon_version "1";
3	ensembl	CDS	82112085	82112375	0	-	2	gene_id "ENSRNOG00000069271"; gene_version "2"; transcript_id "ENSRNOT00000101577"; transcript_version "2"; exon_number "146"; gene_name "Ttn"; gene_source "ensembl"; gene_biotype "protein_coding"; transcript_name "Ttn-202"; transcript_source "ensembl"; transcript_biotype "protein_coding"; protein_id "ENSRNOP00000081880"; protein_version "1";
3	ENSEMBL114_rn	exon	82112085	82112375	736.677259458338	-	.	gene_id "ENSRNOG00000069271"; transcript_id "ENSRNOG00000069271_tx_2"; exon_id "3_82112085_82112375_-"; exonnum "15"; txlen "7402";
3	ensembl	exon	82112498	82112785	0	-	.	gene_id "ENSRNOG00000069271"; gene_version "2"; transcript_id "ENSRNOT00000114553"; transcript_version "2"; exon_number "287"; gene_name "Ttn"; gene_source "ensembl"; gene_biotype "protein_coding"; transcript_name "Ttn-204"; transcript_source "ensembl"; transcript_biotype "protein_coding"; exon_id "ENSRNOE00000612680"; exon_version "1"; tag "Ensembl_canonical";
3	ensembl	CDS	82112498	82112785	0	-	2	gene_id "ENSRNOG00000069271"; gene_version "2"; transcript_id "ENSRNOT00000114553"; transcript_version "2"; exon_number "287"; gene_name "Ttn"; gene_source "ensembl"; gene_biotype "protein_coding"; transcript_name "Ttn-204"; transcript_source "ensembl"; transcript_biotype "protein_coding"; protein_id "ENSRNOP00000082190"; protein_version "2"; tag "Ensembl_canonical";
3	ensembl	exon	82112498	82112785	0	-	.	gene_id "ENSRNOG00000069271"; gene_version "2"; transcript_id "ENSRNOT00000101577"; transcript_version "2"; exon_number "145"; gene_name "Ttn"; gene_source "ensembl"; gene_biotype "protein_coding"; transcript_name "Ttn-202"; transcript_source "ensembl"; transcript_biotype "protein_coding"; exon_id "ENSRNOE00000612680"; exon_version "1";
3	ensembl	CDS	82112498	82112785	0	-	2	gene_id "ENSRNOG00000069271"; gene_version "2"; transcript_id "ENSRNOT00000101577"; transcript_version "2"; exon_number "145"; gene_name "Ttn"; gene_source "ensembl"; gene_biotype "protein_coding"; transcript_name "Ttn-202"; transcript_source "ensembl"; transcript_biotype "protein_coding"; protein_id "ENSRNOP00000081880"; protein_version "1";
3	ENSEMBL114_rn	exon	82112498	82112785	736.677259458338	-	.	gene_id "ENSRNOG00000069271"; transcript_id "ENSRNOG00000069271_tx_2"; exon_id "3_82112498_82112785_-"; exonnum "14"; txlen "7402";
3	ensembl	exon	82113722	82114027	0	-	.	gene_id "ENSRNOG00000069271"; gene_version "2"; transcript_id "ENSRNOT00000114553"; transcript_version "2"; exon_number "286"; gene_name "Ttn"; gene_source "ensembl"; gene_biotype "protein_coding"; transcript_name "Ttn-204"; transcript_source "ensembl"; transcript_biotype "protein_coding"; exon_id "ENSRNOE00000620085"; exon_version "1"; tag "Ensembl_canonical";
3	ensembl	CDS	82113722	82114027	0	-	2	gene_id "ENSRNOG00000069271"; gene_version "2"; transcript_id "ENSRNOT00000114553"; transcript_version "2"; exon_number "286"; gene_name "Ttn"; gene_source "ensembl"; gene_biotype "protein_coding"; transcript_name "Ttn-204"; transcript_source "ensembl"; transcript_biotype "protein_coding"; protein_id "ENSRNOP00000082190"; protein_version "2"; tag "Ensembl_canonical";
3	ensembl	exon	82113722	82114027	0	-	.	gene_id "ENSRNOG00000069271"; gene_version "2"; transcript_id "ENSRNOT00000101577"; transcript_version "2"; exon_number "144"; gene_name "Ttn"; gene_source "ensembl"; gene_biotype "protein_coding"; transcript_name "Ttn-202"; transcript_source "ensembl"; transcript_biotype "protein_coding"; exon_id "ENSRNOE00000620085"; exon_version "1";
3	ensembl	CDS	82113722	82114027	0	-	2	gene_id "ENSRNOG00000069271"; gene_version "2"; transcript_id "ENSRNOT00000101577"; transcript_version "2"; exon_number "144"; gene_name "Ttn"; gene_source "ensembl"; gene_biotype "protein_coding"; transcript_name "Ttn-202"; transcript_source "ensembl"; transcript_biotype "protein_coding"; protein_id "ENSRNOP00000081880"; protein_version "1";
3	ENSEMBL114_rn	exon	82113722	82114027	736.677259458338	-	.	gene_id "ENSRNOG00000069271"; transcript_id "ENSRNOG00000069271_tx_2"; exon_id "3_82113722_82114027_-"; exonnum "13"; txlen "7402";
3	ensembl	exon	82114124	82114426	0	-	.	gene_id "ENSRNOG00000069271"; gene_version "2"; transcript_id "ENSRNOT00000114553"; transcript_version "2"; exon_number "285"; gene_name "Ttn"; gene_source "ensembl"; gene_biotype "protein_coding"; transcript_name "Ttn-204"; transcript_source "ensembl"; transcript_biotype "protein_coding"; exon_id "ENSRNOE00000612299"; exon_version "1"; tag "Ensembl_canonical";
3	ensembl	CDS	82114124	82114426	0	-	2	gene_id "ENSRNOG00000069271"; gene_version "2"; transcript_id "ENSRNOT00000114553"; transcript_version "2"; exon_number "285"; gene_name "Ttn"; gene_source "ensembl"; gene_biotype "protein_coding"; transcript_name "Ttn-204"; transcript_source "ensembl"; transcript_biotype "protein_coding"; protein_id "ENSRNOP00000082190"; protein_version "2"; tag "Ensembl_canonical";
3	ensembl	exon	82114124	82114426	0	-	.	gene_id "ENSRNOG00000069271"; gene_version "2"; transcript_id "ENSRNOT00000101577"; transcript_version "2"; exon_number "143"; gene_name "Ttn"; gene_source "ensembl"; gene_biotype "protein_coding"; transcript_name "Ttn-202"; transcript_source "ensembl"; transcript_biotype "protein_coding"; exon_id "ENSRNOE00000612299"; exon_version "1";
3	ensembl	CDS	82114124	82114426	0	-	2	gene_id "ENSRNOG00000069271"; gene_version "2"; transcript_id "ENSRNOT00000101577"; transcript_version "2"; exon_number "143"; gene_name "Ttn"; gene_source "ensembl"; gene_biotype "protein_coding"; transcript_name "Ttn-202"; transcript_source "ensembl"; transcript_biotype "protein_coding"; protein_id "ENSRNOP00000081880"; protein_version "1";
3	ENSEMBL114_rn	exon	82114124	82114426	736.677259458338	-	.	gene_id "ENSRNOG00000069271"; transcript_id "ENSRNOG00000069271_tx_2"; exon_id "3_82114124_82114426_-"; exonnum "12"; txlen "7402";
3	ensembl	exon	82114519	82114815	0	-	.	gene_id "ENSRNOG00000069271"; gene_version "2"; transcript_id "ENSRNOT00000114553"; transcript_version "2"; exon_number "284"; gene_name "Ttn"; gene_source "ensembl"; gene_biotype "protein_coding"; transcript_name "Ttn-204"; transcript_source "ensembl"; transcript_biotype "protein_coding"; exon_id "ENSRNOE00000586440"; exon_version "1"; tag "Ensembl_canonical";
3	ensembl	CDS	82114519	82114815	0	-	2	gene_id "ENSRNOG00000069271"; gene_version "2"; transcript_id "ENSRNOT00000114553"; transcript_version "2"; exon_number "284"; gene_name "Ttn"; gene_source "ensembl"; gene_biotype "protein_coding"; transcript_name "Ttn-204"; transcript_source "ensembl"; transcript_biotype "protein_coding"; protein_id "ENSRNOP00000082190"; protein_version "2"; tag "Ensembl_canonical";
3	ensembl	exon	82114519	82114815	0	-	.	gene_id "ENSRNOG00000069271"; gene_version "2"; transcript_id "ENSRNOT00000101577"; transcript_version "2"; exon_number "142"; gene_name "Ttn"; gene_source "ensembl"; gene_biotype "protein_coding"; transcript_name "Ttn-202"; transcript_source "ensembl"; transcript_biotype "protein_coding"; exon_id "ENSRNOE00000586440"; exon_version "1";
3	ensembl	CDS	82114519	82114815	0	-	2	gene_id "ENSRNOG00000069271"; gene_version "2"; transcript_id "ENSRNOT00000101577"; transcript_version "2"; exon_number "142"; gene_name "Ttn"; gene_source "ensembl"; gene_biotype "protein_coding"; transcript_name "Ttn-202"; transcript_source "ensembl"; transcript_biotype "protein_coding"; protein_id "ENSRNOP00000081880"; protein_version "1";
3	ENSEMBL114_rn	exon	82114519	82114815	736.677259458338	-	.	gene_id "ENSRNOG00000069271"; transcript_id "ENSRNOG00000069271_tx_2"; exon_id "3_82114519_82114815_-"; exonnum "11"; txlen "7402";
3	ensembl	exon	82115242	82115529	0	-	.	gene_id "ENSRNOG00000069271"; gene_version "2"; transcript_id "ENSRNOT00000114553"; transcript_version "2"; exon_number "283"; gene_name "Ttn"; gene_source "ensembl"; gene_biotype "protein_coding"; transcript_name "Ttn-204"; transcript_source "ensembl"; transcript_biotype "protein_coding"; exon_id "ENSRNOE00000634548"; exon_version "1"; tag "Ensembl_canonical";
3	ensembl	CDS	82115242	82115529	0	-	2	gene_id "ENSRNOG00000069271"; gene_version "2"; transcript_id "ENSRNOT00000114553"; transcript_version "2"; exon_number "283"; gene_name "Ttn"; gene_source "ensembl"; gene_biotype "protein_coding"; transcript_name "Ttn-204"; transcript_source "ensembl"; transcript_biotype "protein_coding"; protein_id "ENSRNOP00000082190"; protein_version "2"; tag "Ensembl_canonical";
3	ensembl	exon	82115242	82115529	0	-	.	gene_id "ENSRNOG00000069271"; gene_version "2"; transcript_id "ENSRNOT00000101577"; transcript_version "2"; exon_number "141"; gene_name "Ttn"; gene_source "ensembl"; gene_biotype "protein_coding"; transcript_name "Ttn-202"; transcript_source "ensembl"; transcript_biotype "protein_coding"; exon_id "ENSRNOE00000634548"; exon_version "1";
3	ensembl	CDS	82115242	82115529	0	-	2	gene_id "ENSRNOG00000069271"; gene_version "2"; transcript_id "ENSRNOT00000101577"; transcript_version "2"; exon_number "141"; gene_name "Ttn"; gene_source "ensembl"; gene_biotype "protein_coding"; transcript_name "Ttn-202"; transcript_source "ensembl"; transcript_biotype "protein_coding"; protein_id "ENSRNOP00000081880"; protein_version "1";
3	ENSEMBL114_rn	exon	82115242	82115529	736.677259458338	-	.	gene_id "ENSRNOG00000069271"; transcript_id "ENSRNOG00000069271_tx_2"; exon_id "3_82115242_82115529_-"; exonnum "10"; txlen "7402";
3	ensembl	exon	82116598	82116897	0	-	.	gene_id "ENSRNOG00000069271"; gene_version "2"; transcript_id "ENSRNOT00000114553"; transcript_version "2"; exon_number "282"; gene_name "Ttn"; gene_source "ensembl"; gene_biotype "protein_coding"; transcript_name "Ttn-204"; transcript_source "ensembl"; transcript_biotype "protein_coding"; exon_id "ENSRNOE00000585963"; exon_version "1"; tag "Ensembl_canonical";
3	ensembl	CDS	82116598	82116897	0	-	2	gene_id "ENSRNOG00000069271"; gene_version "2"; transcript_id "ENSRNOT00000114553"; transcript_version "2"; exon_number "282"; gene_name "Ttn"; gene_source "ensembl"; gene_biotype "protein_coding"; transcript_name "Ttn-204"; transcript_source "ensembl"; transcript_biotype "protein_coding"; protein_id "ENSRNOP00000082190"; protein_version "2"; tag "Ensembl_canonical";
3	ensembl	exon	82116598	82116897	0	-	.	gene_id "ENSRNOG00000069271"; gene_version "2"; transcript_id "ENSRNOT00000101577"; transcript_version "2"; exon_number "140"; gene_name "Ttn"; gene_source "ensembl"; gene_biotype "protein_coding"; transcript_name "Ttn-202"; transcript_source "ensembl"; transcript_biotype "protein_coding"; exon_id "ENSRNOE00000585963"; exon_version "1";
3	ensembl	CDS	82116598	82116897	0	-	2	gene_id "ENSRNOG00000069271"; gene_version "2"; transcript_id "ENSRNOT00000101577"; transcript_version "2"; exon_number "140"; gene_name "Ttn"; gene_source "ensembl"; gene_biotype "protein_coding"; transcript_name "Ttn-202"; transcript_source "ensembl"; transcript_biotype "protein_coding"; protein_id "ENSRNOP00000081880"; protein_version "1";
3	ENSEMBL114_rn	exon	82116598	82116897	736.677259458338	-	.	gene_id "ENSRNOG00000069271"; transcript_id "ENSRNOG00000069271_tx_2"; exon_id "3_82116598_82116897_-"; exonnum "9"; txlen "7402";
3	ensembl	exon	82117171	82117473	0	-	.	gene_id "ENSRNOG00000069271"; gene_version "2"; transcript_id "ENSRNOT00000114553"; transcript_version "2"; exon_number "281"; gene_name "Ttn"; gene_source "ensembl"; gene_biotype "protein_coding"; transcript_name "Ttn-204"; transcript_source "ensembl"; transcript_biotype "protein_coding"; exon_id "ENSRNOE00000627920"; exon_version "1"; tag "Ensembl_canonical";
3	ensembl	CDS	82117171	82117473	0	-	2	gene_id "ENSRNOG00000069271"; gene_version "2"; transcript_id "ENSRNOT00000114553"; transcript_version "2"; exon_number "281"; gene_name "Ttn"; gene_source "ensembl"; gene_biotype "protein_coding"; transcript_name "Ttn-204"; transcript_source "ensembl"; transcript_biotype "protein_coding"; protein_id "ENSRNOP00000082190"; protein_version "2"; tag "Ensembl_canonical";
3	ensembl	exon	82117171	82117473	0	-	.	gene_id "ENSRNOG00000069271"; gene_version "2"; transcript_id "ENSRNOT00000101577"; transcript_version "2"; exon_number "139"; gene_name "Ttn"; gene_source "ensembl"; gene_biotype "protein_coding"; transcript_name "Ttn-202"; transcript_source "ensembl"; transcript_biotype "protein_coding"; exon_id "ENSRNOE00000627920"; exon_version "1";
3	ensembl	CDS	82117171	82117473	0	-	2	gene_id "ENSRNOG00000069271"; gene_version "2"; transcript_id "ENSRNOT00000101577"; transcript_version "2"; exon_number "139"; gene_name "Ttn"; gene_source "ensembl"; gene_biotype "protein_coding"; transcript_name "Ttn-202"; transcript_source "ensembl"; transcript_biotype "protein_coding"; protein_id "ENSRNOP00000081880"; protein_version "1";
3	ENSEMBL114_rn	exon	82117171	82117473	736.677259458338	-	.	gene_id "ENSRNOG00000069271"; transcript_id "ENSRNOG00000069271_tx_2"; exon_id "3_82117171_82117473_-"; exonnum "8"; txlen "7402";
3	ensembl	exon	82117660	82117959	0	-	.	gene_id "ENSRNOG00000069271"; gene_version "2"; transcript_id "ENSRNOT00000114553"; transcript_version "2"; exon_number "280"; gene_name "Ttn"; gene_source "ensembl"; gene_biotype "protein_coding"; transcript_name "Ttn-204"; transcript_source "ensembl"; transcript_biotype "protein_coding"; exon_id "ENSRNOE00000595605"; exon_version "1"; tag "Ensembl_canonical";
3	ensembl	CDS	82117660	82117959	0	-	2	gene_id "ENSRNOG00000069271"; gene_version "2"; transcript_id "ENSRNOT00000114553"; transcript_version "2"; exon_number "280"; gene_name "Ttn"; gene_source "ensembl"; gene_biotype "protein_coding"; transcript_name "Ttn-204"; transcript_source "ensembl"; transcript_biotype "protein_coding"; protein_id "ENSRNOP00000082190"; protein_version "2"; tag "Ensembl_canonical";
3	ensembl	exon	82117660	82117959	0	-	.	gene_id "ENSRNOG00000069271"; gene_version "2"; transcript_id "ENSRNOT00000101577"; transcript_version "2"; exon_number "138"; gene_name "Ttn"; gene_source "ensembl"; gene_biotype "protein_coding"; transcript_name "Ttn-202"; transcript_source "ensembl"; transcript_biotype "protein_coding"; exon_id "ENSRNOE00000595605"; exon_version "1";
3	ensembl	CDS	82117660	82117959	0	-	2	gene_id "ENSRNOG00000069271"; gene_version "2"; transcript_id "ENSRNOT00000101577"; transcript_version "2"; exon_number "138"; gene_name "Ttn"; gene_source "ensembl"; gene_biotype "protein_coding"; transcript_name "Ttn-202"; transcript_source "ensembl"; transcript_biotype "protein_coding"; protein_id "ENSRNOP00000081880"; protein_version "1";
3	ENSEMBL114_rn	exon	82117660	82117959	736.677259458338	-	.	gene_id "ENSRNOG00000069271"; transcript_id "ENSRNOG00000069271_tx_2"; exon_id "3_82117660_82117959_-"; exonnum "7"; txlen "7402";
3	ensembl	exon	82118076	82118351	0	-	.	gene_id "ENSRNOG00000069271"; gene_version "2"; transcript_id "ENSRNOT00000114553"; transcript_version "2"; exon_number "279"; gene_name "Ttn"; gene_source "ensembl"; gene_biotype "protein_coding"; transcript_name "Ttn-204"; transcript_source "ensembl"; transcript_biotype "protein_coding"; exon_id "ENSRNOE00000642657"; exon_version "1"; tag "Ensembl_canonical";
3	ensembl	CDS	82118076	82118351	0	-	2	gene_id "ENSRNOG00000069271"; gene_version "2"; transcript_id "ENSRNOT00000114553"; transcript_version "2"; exon_number "279"; gene_name "Ttn"; gene_source "ensembl"; gene_biotype "protein_coding"; transcript_name "Ttn-204"; transcript_source "ensembl"; transcript_biotype "protein_coding"; protein_id "ENSRNOP00000082190"; protein_version "2"; tag "Ensembl_canonical";
3	ensembl	exon	82118076	82118351	0	-	.	gene_id "ENSRNOG00000069271"; gene_version "2"; transcript_id "ENSRNOT00000101577"; transcript_version "2"; exon_number "137"; gene_name "Ttn"; gene_source "ensembl"; gene_biotype "protein_coding"; transcript_name "Ttn-202"; transcript_source "ensembl"; transcript_biotype "protein_coding"; exon_id "ENSRNOE00000642657"; exon_version "1";
3	ensembl	CDS	82118076	82118351	0	-	2	gene_id "ENSRNOG00000069271"; gene_version "2"; transcript_id "ENSRNOT00000101577"; transcript_version "2"; exon_number "137"; gene_name "Ttn"; gene_source "ensembl"; gene_biotype "protein_coding"; transcript_name "Ttn-202"; transcript_source "ensembl"; transcript_biotype "protein_coding"; protein_id "ENSRNOP00000081880"; protein_version "1";
3	ENSEMBL114_rn	exon	82118076	82118351	736.677259458338	-	.	gene_id "ENSRNOG00000069271"; transcript_id "ENSRNOG00000069271_tx_2"; exon_id "3_82118076_82118351_-"; exonnum "6"; txlen "7402";
3	ensembl	exon	82118740	82119042	0	-	.	gene_id "ENSRNOG00000069271"; gene_version "2"; transcript_id "ENSRNOT00000114553"; transcript_version "2"; exon_number "278"; gene_name "Ttn"; gene_source "ensembl"; gene_biotype "protein_coding"; transcript_name "Ttn-204"; transcript_source "ensembl"; transcript_biotype "protein_coding"; exon_id "ENSRNOE00000613636"; exon_version "1"; tag "Ensembl_canonical";
3	ensembl	CDS	82118740	82119042	0	-	2	gene_id "ENSRNOG00000069271"; gene_version "2"; transcript_id "ENSRNOT00000114553"; transcript_version "2"; exon_number "278"; gene_name "Ttn"; gene_source "ensembl"; gene_biotype "protein_coding"; transcript_name "Ttn-204"; transcript_source "ensembl"; transcript_biotype "protein_coding"; protein_id "ENSRNOP00000082190"; protein_version "2"; tag "Ensembl_canonical";
3	ensembl	exon	82118740	82119042	0	-	.	gene_id "ENSRNOG00000069271"; gene_version "2"; transcript_id "ENSRNOT00000101577"; transcript_version "2"; exon_number "136"; gene_name "Ttn"; gene_source "ensembl"; gene_biotype "protein_coding"; transcript_name "Ttn-202"; transcript_source "ensembl"; transcript_biotype "protein_coding"; exon_id "ENSRNOE00000613636"; exon_version "1";
3	ensembl	CDS	82118740	82119042	0	-	2	gene_id "ENSRNOG00000069271"; gene_version "2"; transcript_id "ENSRNOT00000101577"; transcript_version "2"; exon_number "136"; gene_name "Ttn"; gene_source "ensembl"; gene_biotype "protein_coding"; transcript_name "Ttn-202"; transcript_source "ensembl"; transcript_biotype "protein_coding"; protein_id "ENSRNOP00000081880"; protein_version "1";
3	ENSEMBL114_rn	exon	82118740	82119042	736.677259458338	-	.	gene_id "ENSRNOG00000069271"; transcript_id "ENSRNOG00000069271_tx_2"; exon_id "3_82118740_82119042_-"; exonnum "5"; txlen "7402";
3	ensembl	exon	82119346	82119645	0	-	.	gene_id "ENSRNOG00000069271"; gene_version "2"; transcript_id "ENSRNOT00000114553"; transcript_version "2"; exon_number "277"; gene_name "Ttn"; gene_source "ensembl"; gene_biotype "protein_coding"; transcript_name "Ttn-204"; transcript_source "ensembl"; transcript_biotype "protein_coding"; exon_id "ENSRNOE00000592065"; exon_version "1"; tag "Ensembl_canonical";
3	ensembl	CDS	82119346	82119645	0	-	2	gene_id "ENSRNOG00000069271"; gene_version "2"; transcript_id "ENSRNOT00000114553"; transcript_version "2"; exon_number "277"; gene_name "Ttn"; gene_source "ensembl"; gene_biotype "protein_coding"; transcript_name "Ttn-204"; transcript_source "ensembl"; transcript_biotype "protein_coding"; protein_id "ENSRNOP00000082190"; protein_version "2"; tag "Ensembl_canonical";
3	ensembl	exon	82119346	82119645	0	-	.	gene_id "ENSRNOG00000069271"; gene_version "2"; transcript_id "ENSRNOT00000101577"; transcript_version "2"; exon_number "135"; gene_name "Ttn"; gene_source "ensembl"; gene_biotype "protein_coding"; transcript_name "Ttn-202"; transcript_source "ensembl"; transcript_biotype "protein_coding"; exon_id "ENSRNOE00000592065"; exon_version "1";
3	ensembl	CDS	82119346	82119645	0	-	2	gene_id "ENSRNOG00000069271"; gene_version "2"; transcript_id "ENSRNOT00000101577"; transcript_version "2"; exon_number "135"; gene_name "Ttn"; gene_source "ensembl"; gene_biotype "protein_coding"; transcript_name "Ttn-202"; transcript_source "ensembl"; transcript_biotype "protein_coding"; protein_id "ENSRNOP00000081880"; protein_version "1";
3	ENSEMBL114_rn	exon	82119346	82119645	736.677259458338	-	.	gene_id "ENSRNOG00000069271"; transcript_id "ENSRNOG00000069271_tx_2"; exon_id "3_82119346_82119645_-"; exonnum "4"; txlen "7402";
3	ensembl	exon	82119746	82120030	0	-	.	gene_id "ENSRNOG00000069271"; gene_version "2"; transcript_id "ENSRNOT00000114553"; transcript_version "2"; exon_number "276"; gene_name "Ttn"; gene_source "ensembl"; gene_biotype "protein_coding"; transcript_name "Ttn-204"; transcript_source "ensembl"; transcript_biotype "protein_coding"; exon_id "ENSRNOE00000603399"; exon_version "1"; tag "Ensembl_canonical";
3	ensembl	CDS	82119746	82120030	0	-	2	gene_id "ENSRNOG00000069271"; gene_version "2"; transcript_id "ENSRNOT00000114553"; transcript_version "2"; exon_number "276"; gene_name "Ttn"; gene_source "ensembl"; gene_biotype "protein_coding"; transcript_name "Ttn-204"; transcript_source "ensembl"; transcript_biotype "protein_coding"; protein_id "ENSRNOP00000082190"; protein_version "2"; tag "Ensembl_canonical";
3	ensembl	exon	82119746	82120030	0	-	.	gene_id "ENSRNOG00000069271"; gene_version "2"; transcript_id "ENSRNOT00000101577"; transcript_version "2"; exon_number "134"; gene_name "Ttn"; gene_source "ensembl"; gene_biotype "protein_coding"; transcript_name "Ttn-202"; transcript_source "ensembl"; transcript_biotype "protein_coding"; exon_id "ENSRNOE00000603399"; exon_version "1";
3	ensembl	CDS	82119746	82120030	0	-	2	gene_id "ENSRNOG00000069271"; gene_version "2"; transcript_id "ENSRNOT00000101577"; transcript_version "2"; exon_number "134"; gene_name "Ttn"; gene_source "ensembl"; gene_biotype "protein_coding"; transcript_name "Ttn-202"; transcript_source "ensembl"; transcript_biotype "protein_coding"; protein_id "ENSRNOP00000081880"; protein_version "1";
3	ENSEMBL114_rn	exon	82119746	82120030	736.677259458338	-	.	gene_id "ENSRNOG00000069271"; transcript_id "ENSRNOG00000069271_tx_2"; exon_id "3_82119746_82120030_-"; exonnum "3"; txlen "7402";
3	ensembl	exon	82120129	82120449	0	-	.	gene_id "ENSRNOG00000069271"; gene_version "2"; transcript_id "ENSRNOT00000114553"; transcript_version "2"; exon_number "275"; gene_name "Ttn"; gene_source "ensembl"; gene_biotype "protein_coding"; transcript_name "Ttn-204"; transcript_source "ensembl"; transcript_biotype "protein_coding"; exon_id "ENSRNOE00000596495"; exon_version "1"; tag "Ensembl_canonical";
3	ensembl	CDS	82120129	82120449	0	-	2	gene_id "ENSRNOG00000069271"; gene_version "2"; transcript_id "ENSRNOT00000114553"; transcript_version "2"; exon_number "275"; gene_name "Ttn"; gene_source "ensembl"; gene_biotype "protein_coding"; transcript_name "Ttn-204"; transcript_source "ensembl"; transcript_biotype "protein_coding"; protein_id "ENSRNOP00000082190"; protein_version "2"; tag "Ensembl_canonical";
3	ensembl	exon	82120129	82120449	0	-	.	gene_id "ENSRNOG00000069271"; gene_version "2"; transcript_id "ENSRNOT00000101577"; transcript_version "2"; exon_number "133"; gene_name "Ttn"; gene_source "ensembl"; gene_biotype "protein_coding"; transcript_name "Ttn-202"; transcript_source "ensembl"; transcript_biotype "protein_coding"; exon_id "ENSRNOE00000596495"; exon_version "1";
3	ensembl	CDS	82120129	82120449	0	-	2	gene_id "ENSRNOG00000069271"; gene_version "2"; transcript_id "ENSRNOT00000101577"; transcript_version "2"; exon_number "133"; gene_name "Ttn"; gene_source "ensembl"; gene_biotype "protein_coding"; transcript_name "Ttn-202"; transcript_source "ensembl"; transcript_biotype "protein_coding"; protein_id "ENSRNOP00000081880"; protein_version "1";
3	ENSEMBL114_rn	exon	82120129	82120449	736.677259458338	-	.	gene_id "ENSRNOG00000069271"; transcript_id "ENSRNOG00000069271_tx_2"; exon_id "3_82120129_82120449_-"; exonnum "2"; txlen "7402";
3	sraer114_es	exon	82121153	82124120	94.9590598464747	-	.	gene_id "ENSRNOG00000069271"; transcript_id "ENSRNOG00000069271_tx_10"; exon_id "3_82121153_82124120_-"; exonnum "229"; txlen "53257";
3	sraer114_es	exon	82121153	82124120	21.0052941981678	-	.	gene_id "ENSRNOG00000069271"; transcript_id "ENSRNOG00000069271_tx_105"; exon_id "3_82121153_82124120_-"; exonnum "261"; txlen "56365";
3	sraer114_es	exon	82121153	82124120	21.0052941981678	-	.	gene_id "ENSRNOG00000069271"; transcript_id "ENSRNOG00000069271_tx_106"; exon_id "3_82121153_82124120_-"; exonnum "259"; txlen "56089";
3	sraer114_es	exon	82121153	82124120	21.0052941981678	-	.	gene_id "ENSRNOG00000069271"; transcript_id "ENSRNOG00000069271_tx_107"; exon_id "3_82121153_82124120_-"; exonnum "262"; txlen "56500";
3	sraer114_es	exon	82121153	82124120	21.0052941981678	-	.	gene_id "ENSRNOG00000069271"; transcript_id "ENSRNOG00000069271_tx_108"; exon_id "3_82121153_82124120_-"; exonnum "259"; txlen "56107";
3	sraer114_es	exon	82121153	82124120	21.0052941981678	-	.	gene_id "ENSRNOG00000069271"; transcript_id "ENSRNOG00000069271_tx_109"; exon_id "3_82121153_82124120_-"; exonnum "267"; txlen "56902";
3	sraer114_es	exon	82121153	82124120	21.0052941981678	-	.	gene_id "ENSRNOG00000069271"; transcript_id "ENSRNOG00000069271_tx_110"; exon_id "3_82121153_82124120_-"; exonnum "267"; txlen "56920";
3	sraer114_es	exon	82121153	82124120	20.5244156314251	-	.	gene_id "ENSRNOG00000069271"; transcript_id "ENSRNOG00000069271_tx_118"; exon_id "3_82121153_82124120_-"; exonnum "232"; txlen "53584";
3	sraer114_es	exon	82121153	82124120	20.5244156314251	-	.	gene_id "ENSRNOG00000069271"; transcript_id "ENSRNOG00000069271_tx_119"; exon_id "3_82121153_82124120_-"; exonnum "234"; txlen "53860";
3	sraer114_es	exon	82121153	82124120	20.5244156314251	-	.	gene_id "ENSRNOG00000069271"; transcript_id "ENSRNOG00000069271_tx_120"; exon_id "3_82121153_82124120_-"; exonnum "237"; txlen "54169";
3	sraer114_es	exon	82121153	82124120	20.5244156314251	-	.	gene_id "ENSRNOG00000069271"; transcript_id "ENSRNOG00000069271_tx_121"; exon_id "3_82121153_82124120_-"; exonnum "237"; txlen "54151";
3	sraer114_es	exon	82121153	82124120	20.5244156314251	-	.	gene_id "ENSRNOG00000069271"; transcript_id "ENSRNOG00000069271_tx_122"; exon_id "3_82121153_82124120_-"; exonnum "239"; txlen "54445";
3	sraer114_es	exon	82121153	82124120	20.3190196167864	-	.	gene_id "ENSRNOG00000069271"; transcript_id "ENSRNOG00000069271_tx_126"; exon_id "3_82121153_82124120_-"; exonnum "232"; txlen "53488";
3	sraer114_es	exon	82121153	82124120	20.3190196167864	-	.	gene_id "ENSRNOG00000069271"; transcript_id "ENSRNOG00000069271_tx_127"; exon_id "3_82121153_82124120_-"; exonnum "232"; txlen "53470";
3	sraer114_es	exon	82121153	82124120	19.9274165809624	-	.	gene_id "ENSRNOG00000069271"; transcript_id "ENSRNOG00000069271_tx_129"; exon_id "3_82121153_82124120_-"; exonnum "225"; txlen "52747";
3	sraer114_es	exon	82121153	82124120	93.9265433506624	-	.	gene_id "ENSRNOG00000069271"; transcript_id "ENSRNOG00000069271_tx_13"; exon_id "3_82121153_82124120_-"; exonnum "231"; txlen "53533";
3	sraer114_es	exon	82121153	82124120	19.9274165809624	-	.	gene_id "ENSRNOG00000069271"; transcript_id "ENSRNOG00000069271_tx_130"; exon_id "3_82121153_82124120_-"; exonnum "225"; txlen "52729";
3	sraer114_es	exon	82121153	82124120	19.9274165809624	-	.	gene_id "ENSRNOG00000069271"; transcript_id "ENSRNOG00000069271_tx_131"; exon_id "3_82121153_82124120_-"; exonnum "227"; txlen "53023";
3	sraer114_es	exon	82121153	82124120	19.9274165809624	-	.	gene_id "ENSRNOG00000069271"; transcript_id "ENSRNOG00000069271_tx_132"; exon_id "3_82121153_82124120_-"; exonnum "230"; txlen "53332";
3	sraer114_es	exon	82121153	82124120	19.9274165809624	-	.	gene_id "ENSRNOG00000069271"; transcript_id "ENSRNOG00000069271_tx_133"; exon_id "3_82121153_82124120_-"; exonnum "230"; txlen "53314";
3	sraer114_es	exon	82121153	82124120	19.9274165809624	-	.	gene_id "ENSRNOG00000069271"; transcript_id "ENSRNOG00000069271_tx_134"; exon_id "3_82121153_82124120_-"; exonnum "232"; txlen "53608";
3	sraer114_es	exon	82121153	82124120	19.9274165809624	-	.	gene_id "ENSRNOG00000069271"; transcript_id "ENSRNOG00000069271_tx_135"; exon_id "3_82121153_82124120_-"; exonnum "234"; txlen "53764";
3	sraer114_es	exon	82121153	82124120	19.9274165809624	-	.	gene_id "ENSRNOG00000069271"; transcript_id "ENSRNOG00000069271_tx_136"; exon_id "3_82121153_82124120_-"; exonnum "237"; txlen "54142";
3	sraer114_es	exon	82121153	82124120	19.9274165809624	-	.	gene_id "ENSRNOG00000069271"; transcript_id "ENSRNOG00000069271_tx_137"; exon_id "3_82121153_82124120_-"; exonnum "237"; txlen "54124";
3	sraer114_es	exon	82121153	82124120	19.9274165809624	-	.	gene_id "ENSRNOG00000069271"; transcript_id "ENSRNOG00000069271_tx_138"; exon_id "3_82121153_82124120_-"; exonnum "239"; txlen "54418";
3	sraer114_es	exon	82121153	82124120	19.0980328700498	-	.	gene_id "ENSRNOG00000069271"; transcript_id "ENSRNOG00000069271_tx_140"; exon_id "3_82121153_82124120_-"; exonnum "247"; txlen "55111";
3	sraer114_es	exon	82121153	82124120	18.0608247002282	-	.	gene_id "ENSRNOG00000069271"; transcript_id "ENSRNOG00000069271_tx_142"; exon_id "3_82121153_82124120_-"; exonnum "225"; txlen "52909";
3	sraer114_es	exon	82121153	82124120	17.9327055709128	-	.	gene_id "ENSRNOG00000069271"; transcript_id "ENSRNOG00000069271_tx_143"; exon_id "3_82121153_82124120_-"; exonnum "225"; txlen "52927";
3	sraer114_es	exon	82121153	82124120	17.4921718589356	-	.	gene_id "ENSRNOG00000069271"; transcript_id "ENSRNOG00000069271_tx_144"; exon_id "3_82121153_82124120_-"; exonnum "249"; txlen "55387";
3	sraer114_es	exon	82121153	82124120	17.3155383379501	-	.	gene_id "ENSRNOG00000069271"; transcript_id "ENSRNOG00000069271_tx_145"; exon_id "3_82121153_82124120_-"; exonnum "246"; txlen "55030";
3	sraer114_es	exon	82121153	82124120	17.028308204416	-	.	gene_id "ENSRNOG00000069271"; transcript_id "ENSRNOG00000069271_tx_146"; exon_id "3_82121153_82124120_-"; exonnum "227"; txlen "53185";
3	sraer114_es	exon	82121153	82124120	16.6307923217891	-	.	gene_id "ENSRNOG00000069271"; transcript_id "ENSRNOG00000069271_tx_147"; exon_id "3_82121153_82124120_-"; exonnum "220"; txlen "52324";
3	sraer114_es	exon	82121153	82124120	16.6307923217891	-	.	gene_id "ENSRNOG00000069271"; transcript_id "ENSRNOG00000069271_tx_148"; exon_id "3_82121153_82124120_-"; exonnum "220"; txlen "52342";
3	sraer114_es	exon	82121153	82124120	16.6307923217891	-	.	gene_id "ENSRNOG00000069271"; transcript_id "ENSRNOG00000069271_tx_149"; exon_id "3_82121153_82124120_-"; exonnum "224"; txlen "52672";
3	sraer114_es	exon	82121153	82124120	15.7331613525455	-	.	gene_id "ENSRNOG00000069271"; transcript_id "ENSRNOG00000069271_tx_150"; exon_id "3_82121153_82124120_-"; exonnum "247"; txlen "55129";
3	sraer114_es	exon	82121153	82124120	15.6972904332947	-	.	gene_id "ENSRNOG00000069271"; transcript_id "ENSRNOG00000069271_tx_157"; exon_id "3_82121153_82124120_-"; exonnum "222"; txlen "52600";
3	sraer114_es	exon	82121153	82124120	72.1431625130339	-	.	gene_id "ENSRNOG00000069271"; transcript_id "ENSRNOG00000069271_tx_16"; exon_id "3_82121153_82124120_-"; exonnum "227"; txlen "53008";
3	sraer114_es	exon	82121153	82124120	15.644744991804	-	.	gene_id "ENSRNOG00000069271"; transcript_id "ENSRNOG00000069271_tx_160"; exon_id "3_82121153_82124120_-"; exonnum "217"; txlen "52048";
3	sraer114_es	exon	82121153	82124120	15.644744991804	-	.	gene_id "ENSRNOG00000069271"; transcript_id "ENSRNOG00000069271_tx_161"; exon_id "3_82121153_82124120_-"; exonnum "223"; txlen "52573";
3	sraer114_es	exon	82121153	82124120	15.644744991804	-	.	gene_id "ENSRNOG00000069271"; transcript_id "ENSRNOG00000069271_tx_163"; exon_id "3_82121153_82124120_-"; exonnum "223"; txlen "52591";
3	sraer114_es	exon	82121153	82124120	15.644744991804	-	.	gene_id "ENSRNOG00000069271"; transcript_id "ENSRNOG00000069271_tx_164"; exon_id "3_82121153_82124120_-"; exonnum "222"; txlen "52618";
3	sraer114_es	exon	82121153	82124120	15.644744991804	-	.	gene_id "ENSRNOG00000069271"; transcript_id "ENSRNOG00000069271_tx_165"; exon_id "3_82121153_82124120_-"; exonnum "221"; txlen "52378";
3	sraer114_es	exon	82121153	82124120	15.644744991804	-	.	gene_id "ENSRNOG00000069271"; transcript_id "ENSRNOG00000069271_tx_168"; exon_id "3_82121153_82124120_-"; exonnum "226"; txlen "52948";
3	sraer114_es	exon	82121153	82124120	15.644744991804	-	.	gene_id "ENSRNOG00000069271"; transcript_id "ENSRNOG00000069271_tx_169"; exon_id "3_82121153_82124120_-"; exonnum "223"; txlen "52654";
3	sraer114_es	exon	82121153	82124120	72.1431625130339	-	.	gene_id "ENSRNOG00000069271"; transcript_id "ENSRNOG00000069271_tx_17"; exon_id "3_82121153_82124120_-"; exonnum "225"; txlen "52732";
3	sraer114_es	exon	82121153	82124120	15.644744991804	-	.	gene_id "ENSRNOG00000069271"; transcript_id "ENSRNOG00000069271_tx_170"; exon_id "3_82121153_82124120_-"; exonnum "226"; txlen "52963";
3	sraer114_es	exon	82121153	82124120	15.644744991804	-	.	gene_id "ENSRNOG00000069271"; transcript_id "ENSRNOG00000069271_tx_172"; exon_id "3_82121153_82124120_-"; exonnum "228"; txlen "53239";
3	sraer114_es	exon	82121153	82124120	15.4304730156767	-	.	gene_id "ENSRNOG00000069271"; transcript_id "ENSRNOG00000069271_tx_178"; exon_id "3_82121153_82124120_-"; exonnum "249"; txlen "55405";
3	sraer114_es	exon	82121153	82124120	14.1381043750314	-	.	gene_id "ENSRNOG00000069271"; transcript_id "ENSRNOG00000069271_tx_179"; exon_id "3_82121153_82124120_-"; exonnum "235"; txlen "53848";
3	sraer114_es	exon	82121153	82124120	71.6143817971098	-	.	gene_id "ENSRNOG00000069271"; transcript_id "ENSRNOG00000069271_tx_18"; exon_id "3_82121153_82124120_-"; exonnum "230"; txlen "53269";
3	sraer114_es	exon	82121153	82124120	13.7051950098354	-	.	gene_id "ENSRNOG00000069271"; transcript_id "ENSRNOG00000069271_tx_180"; exon_id "3_82121153_82124120_-"; exonnum "227"; txlen "53071";
3	sraer114_es	exon	82121153	82124120	13.3859943563679	-	.	gene_id "ENSRNOG00000069271"; transcript_id "ENSRNOG00000069271_tx_181"; exon_id "3_82121153_82124120_-"; exonnum "229"; txlen "53347";
3	sraer114_es	exon	82121153	82124120	12.8598057027768	-	.	gene_id "ENSRNOG00000069271"; transcript_id "ENSRNOG00000069271_tx_182"; exon_id "3_82121153_82124120_-"; exonnum "231"; txlen "53404";
3	sraer114_es	exon	82121153	82124120	12.8598057027768	-	.	gene_id "ENSRNOG00000069271"; transcript_id "ENSRNOG00000069271_tx_183"; exon_id "3_82121153_82124120_-"; exonnum "233"; txlen "53680";
3	sraer114_es	exon	82121153	82124120	12.6429361568212	-	.	gene_id "ENSRNOG00000069271"; transcript_id "ENSRNOG00000069271_tx_184"; exon_id "3_82121153_82124120_-"; exonnum "243"; txlen "54892";
3	sraer114_es	exon	82121153	82124120	12.4676223720959	-	.	gene_id "ENSRNOG00000069271"; transcript_id "ENSRNOG00000069271_tx_185"; exon_id "3_82121153_82124120_-"; exonnum "243"; txlen "54910";
3	sraer114_es	exon	82121153	82124120	12.0233715179302	-	.	gene_id "ENSRNOG00000069271"; transcript_id "ENSRNOG00000069271_tx_187"; exon_id "3_82121153_82124120_-"; exonnum "248"; txlen "55186";
3	sraer114_es	exon	82121153	82124120	12.0233715179302	-	.	gene_id "ENSRNOG00000069271"; transcript_id "ENSRNOG00000069271_tx_188"; exon_id "3_82121153_82124120_-"; exonnum "248"; txlen "55204";
3	sraer114_es	exon	82121153	82124120	11.5223433737707	-	.	gene_id "ENSRNOG00000069271"; transcript_id "ENSRNOG00000069271_tx_189"; exon_id "3_82121153_82124120_-"; exonnum "250"; txlen "55462";
3	sraer114_es	exon	82121153	82124120	71.6143817971098	-	.	gene_id "ENSRNOG00000069271"; transcript_id "ENSRNOG00000069271_tx_19"; exon_id "3_82121153_82124120_-"; exonnum "230"; txlen "53287";
3	sraer114_es	exon	82121153	82124120	11.5223433737707	-	.	gene_id "ENSRNOG00000069271"; transcript_id "ENSRNOG00000069271_tx_190"; exon_id "3_82121153_82124120_-"; exonnum "250"; txlen "55480";
3	sraer114_es	exon	82121153	82124120	11.4968342571973	-	.	gene_id "ENSRNOG00000069271"; transcript_id "ENSRNOG00000069271_tx_191"; exon_id "3_82121153_82124120_-"; exonnum "245"; txlen "54949";
3	sraer114_es	exon	82121153	82124120	11.1719615803825	-	.	gene_id "ENSRNOG00000069271"; transcript_id "ENSRNOG00000069271_tx_192"; exon_id "3_82121153_82124120_-"; exonnum "245"; txlen "54967";
3	sraer114_es	exon	82121153	82124120	10.797985956339	-	.	gene_id "ENSRNOG00000069271"; transcript_id "ENSRNOG00000069271_tx_195"; exon_id "3_82121153_82124120_-"; exonnum "253"; txlen "55588";
3	sraer114_es	exon	82121153	82124120	10.6321824497846	-	.	gene_id "ENSRNOG00000069271"; transcript_id "ENSRNOG00000069271_tx_196"; exon_id "3_82121153_82124120_-"; exonnum "252"; txlen "55513";
3	sraer114_es	exon	82121153	82124120	10.6321824497846	-	.	gene_id "ENSRNOG00000069271"; transcript_id "ENSRNOG00000069271_tx_197"; exon_id "3_82121153_82124120_-"; exonnum "254"; txlen "55789";
3	sraer114_es	exon	82121153	82124120	10.5928356614687	-	.	gene_id "ENSRNOG00000069271"; transcript_id "ENSRNOG00000069271_tx_198"; exon_id "3_82121153_82124120_-"; exonnum "252"; txlen "55531";
3	sraer114_es	exon	82121153	82124120	10.5928356614687	-	.	gene_id "ENSRNOG00000069271"; transcript_id "ENSRNOG00000069271_tx_199"; exon_id "3_82121153_82124120_-"; exonnum "255"; txlen "55864";
3	sraer114_es	exon	82121153	82124120	71.6143817971098	-	.	gene_id "ENSRNOG00000069271"; transcript_id "ENSRNOG00000069271_tx_20"; exon_id "3_82121153_82124120_-"; exonnum "234"; txlen "53776";
3	sraer114_es	exon	82121153	82124120	10.3204958221956	-	.	gene_id "ENSRNOG00000069271"; transcript_id "ENSRNOG00000069271_tx_200"; exon_id "3_82121153_82124120_-"; exonnum "245"; txlen "54955";
3	sraer114_es	exon	82121153	82124120	10.3204958221956	-	.	gene_id "ENSRNOG00000069271"; transcript_id "ENSRNOG00000069271_tx_201"; exon_id "3_82121153_82124120_-"; exonnum "245"; txlen "54973";
3	sraer114_es	exon	82121153	82124120	10.3204958221956	-	.	gene_id "ENSRNOG00000069271"; transcript_id "ENSRNOG00000069271_tx_202"; exon_id "3_82121153_82124120_-"; exonnum "246"; txlen "55030";
3	sraer114_es	exon	82121153	82124120	10.3204958221956	-	.	gene_id "ENSRNOG00000069271"; transcript_id "ENSRNOG00000069271_tx_203"; exon_id "3_82121153_82124120_-"; exonnum "246"; txlen "55048";
3	sraer114_es	exon	82121153	82124120	10.3204958221956	-	.	gene_id "ENSRNOG00000069271"; transcript_id "ENSRNOG00000069271_tx_204"; exon_id "3_82121153_82124120_-"; exonnum "247"; txlen "55231";
3	sraer114_es	exon	82121153	82124120	10.3204958221956	-	.	gene_id "ENSRNOG00000069271"; transcript_id "ENSRNOG00000069271_tx_205"; exon_id "3_82121153_82124120_-"; exonnum "247"; txlen "55249";
3	sraer114_es	exon	82121153	82124120	10.3204958221956	-	.	gene_id "ENSRNOG00000069271"; transcript_id "ENSRNOG00000069271_tx_206"; exon_id "3_82121153_82124120_-"; exonnum "248"; txlen "55306";
3	sraer114_es	exon	82121153	82124120	10.3204958221956	-	.	gene_id "ENSRNOG00000069271"; transcript_id "ENSRNOG00000069271_tx_207"; exon_id "3_82121153_82124120_-"; exonnum "250"; txlen "55357";
3	sraer114_es	exon	82121153	82124120	71.6143817971098	-	.	gene_id "ENSRNOG00000069271"; transcript_id "ENSRNOG00000069271_tx_21"; exon_id "3_82121153_82124120_-"; exonnum "228"; txlen "52993";
3	sraer114_es	exon	82121153	82124120	71.6143817971098	-	.	gene_id "ENSRNOG00000069271"; transcript_id "ENSRNOG00000069271_tx_22"; exon_id "3_82121153_82124120_-"; exonnum "234"; txlen "53794";
3	sraer114_es	exon	82121153	82124120	71.6143817971098	-	.	gene_id "ENSRNOG00000069271"; transcript_id "ENSRNOG00000069271_tx_23"; exon_id "3_82121153_82124120_-"; exonnum "228"; txlen "53011";
3	sraer114_es	exon	82121153	82124120	71.6143817971098	-	.	gene_id "ENSRNOG00000069271"; transcript_id "ENSRNOG00000069271_tx_24"; exon_id "3_82121153_82124120_-"; exonnum "232"; txlen "53500";
3	sraer114_es	exon	82121153	82124120	9.99385137992813	-	.	gene_id "ENSRNOG00000069271"; transcript_id "ENSRNOG00000069271_tx_245"; exon_id "3_82121153_82124120_-"; exonnum "252"; txlen "55645";
3	sraer114_es	exon	82121153	82124120	9.99269170057245	-	.	gene_id "ENSRNOG00000069271"; transcript_id "ENSRNOG00000069271_tx_246"; exon_id "3_82121153_82124120_-"; exonnum "252"; txlen "55663";
3	sraer114_es	exon	82121153	82124120	71.6143817971098	-	.	gene_id "ENSRNOG00000069271"; transcript_id "ENSRNOG00000069271_tx_25"; exon_id "3_82121153_82124120_-"; exonnum "232"; txlen "53518";
3	sraer114_es	exon	82121153	82124120	9.4896531907626	-	.	gene_id "ENSRNOG00000069271"; transcript_id "ENSRNOG00000069271_tx_252"; exon_id "3_82121153_82124120_-"; exonnum "242"; txlen "54544";
3	sraer114_es	exon	82121153	82124120	9.34016545866492	-	.	gene_id "ENSRNOG00000069271"; transcript_id "ENSRNOG00000069271_tx_253"; exon_id "3_82121153_82124120_-"; exonnum "247"; txlen "55225";
3	sraer114_es	exon	82121153	82124120	8.48516212274592	-	.	gene_id "ENSRNOG00000069271"; transcript_id "ENSRNOG00000069271_tx_262"; exon_id "3_82121153_82124120_-"; exonnum "244"; txlen "54877";
3	sraer114_es	exon	82121153	82124120	8.48516212274592	-	.	gene_id "ENSRNOG00000069271"; transcript_id "ENSRNOG00000069271_tx_263"; exon_id "3_82121153_82124120_-"; exonnum "244"; txlen "54895";
3	sraer114_es	exon	82121153	82124120	8.48516212274592	-	.	gene_id "ENSRNOG00000069271"; transcript_id "ENSRNOG00000069271_tx_264"; exon_id "3_82121153_82124120_-"; exonnum "246"; txlen "55033";
3	sraer114_es	exon	82121153	82124120	8.48516212274592	-	.	gene_id "ENSRNOG00000069271"; transcript_id "ENSRNOG00000069271_tx_265"; exon_id "3_82121153_82124120_-"; exonnum "246"; txlen "55051";
3	sraer114_es	exon	82121153	82124120	8.48516212274592	-	.	gene_id "ENSRNOG00000069271"; transcript_id "ENSRNOG00000069271_tx_266"; exon_id "3_82121153_82124120_-"; exonnum "246"; txlen "55153";
3	sraer114_es	exon	82121153	82124120	8.48516212274592	-	.	gene_id "ENSRNOG00000069271"; transcript_id "ENSRNOG00000069271_tx_267"; exon_id "3_82121153_82124120_-"; exonnum "247"; txlen "55108";
3	sraer114_es	exon	82121153	82124120	8.48516212274592	-	.	gene_id "ENSRNOG00000069271"; transcript_id "ENSRNOG00000069271_tx_268"; exon_id "3_82121153_82124120_-"; exonnum "248"; txlen "55309";
3	sraer114_es	exon	82121153	82124120	8.48516212274592	-	.	gene_id "ENSRNOG00000069271"; transcript_id "ENSRNOG00000069271_tx_269"; exon_id "3_82121153_82124120_-"; exonnum "248"; txlen "55327";
3	sraer114_es	exon	82121153	82124120	8.18795647206084	-	.	gene_id "ENSRNOG00000069271"; transcript_id "ENSRNOG00000069271_tx_274"; exon_id "3_82121153_82124120_-"; exonnum "240"; txlen "54388";
3	sraer114_es	exon	82121153	82124120	8.18795647206084	-	.	gene_id "ENSRNOG00000069271"; transcript_id "ENSRNOG00000069271_tx_275"; exon_id "3_82121153_82124120_-"; exonnum "242"; txlen "54562";
3	sraer114_es	exon	82121153	82124120	8.18795647206084	-	.	gene_id "ENSRNOG00000069271"; transcript_id "ENSRNOG00000069271_tx_276"; exon_id "3_82121153_82124120_-"; exonnum "243"; txlen "54619";
3	sraer114_es	exon	82121153	82124120	8.18795647206084	-	.	gene_id "ENSRNOG00000069271"; transcript_id "ENSRNOG00000069271_tx_277"; exon_id "3_82121153_82124120_-"; exonnum "244"; txlen "54820";
3	sraer114_es	exon	82121153	82124120	8.18795647206084	-	.	gene_id "ENSRNOG00000069271"; transcript_id "ENSRNOG00000069271_tx_278"; exon_id "3_82121153_82124120_-"; exonnum "244"; txlen "54838";
3	sraer114_es	exon	82121153	82124120	7.71678314402278	-	.	gene_id "ENSRNOG00000069271"; transcript_id "ENSRNOG00000069271_tx_282"; exon_id "3_82121153_82124120_-"; exonnum "243"; txlen "54793";
3	sraer114_es	exon	82121153	82124120	7.71550605523477	-	.	gene_id "ENSRNOG00000069271"; transcript_id "ENSRNOG00000069271_tx_283"; exon_id "3_82121153_82124120_-"; exonnum "243"; txlen "54811";
3	sraer114_es	exon	82121153	82124120	7.71550605523477	-	.	gene_id "ENSRNOG00000069271"; transcript_id "ENSRNOG00000069271_tx_284"; exon_id "3_82121153_82124120_-"; exonnum "244"; txlen "54871";
3	sraer114_es	exon	82121153	82124120	7.71550605523477	-	.	gene_id "ENSRNOG00000069271"; transcript_id "ENSRNOG00000069271_tx_285"; exon_id "3_82121153_82124120_-"; exonnum "245"; txlen "55069";
3	sraer114_es	exon	82121153	82124120	7.71550605523477	-	.	gene_id "ENSRNOG00000069271"; transcript_id "ENSRNOG00000069271_tx_286"; exon_id "3_82121153_82124120_-"; exonnum "247"; txlen "55243";
3	sraer114_es	exon	82121153	82124120	6.18645896898044	-	.	gene_id "ENSRNOG00000069271"; transcript_id "ENSRNOG00000069271_tx_294"; exon_id "3_82121153_82124120_-"; exonnum "230"; txlen "53377";
3	sraer114_es	exon	82121153	82124120	6.08961721652206	-	.	gene_id "ENSRNOG00000069271"; transcript_id "ENSRNOG00000069271_tx_295"; exon_id "3_82121153_82124120_-"; exonnum "222"; txlen "52486";
3	sraer114_es	exon	82121153	82124120	6.03198673230656	-	.	gene_id "ENSRNOG00000069271"; transcript_id "ENSRNOG00000069271_tx_296"; exon_id "3_82121153_82124120_-"; exonnum "230"; txlen "53263";
3	sraer114_es	exon	82121153	82124120	6.03198673230656	-	.	gene_id "ENSRNOG00000069271"; transcript_id "ENSRNOG00000069271_tx_297"; exon_id "3_82121153_82124120_-"; exonnum "226"; txlen "52819";
3	sraer114_es	exon	82121153	82124120	6.03198673230656	-	.	gene_id "ENSRNOG00000069271"; transcript_id "ENSRNOG00000069271_tx_298"; exon_id "3_82121153_82124120_-"; exonnum "224"; txlen "52762";
3	sraer114_es	exon	82121153	82124120	6.03198673230656	-	.	gene_id "ENSRNOG00000069271"; transcript_id "ENSRNOG00000069271_tx_299"; exon_id "3_82121153_82124120_-"; exonnum "228"; txlen "53095";
3	sraer114_es	exon	82121153	82124120	64.7358432469587	-	.	gene_id "ENSRNOG00000069271"; transcript_id "ENSRNOG00000069271_tx_30"; exon_id "3_82121153_82124120_-"; exonnum "233"; txlen "53572";
3	sraer114_es	exon	82121153	82124120	5.83612891815979	-	.	gene_id "ENSRNOG00000069271"; transcript_id "ENSRNOG00000069271_tx_305"; exon_id "3_82121153_82124120_-"; exonnum "227"; txlen "53089";
3	sraer114_es	exon	82121153	82124120	5.83612891815979	-	.	gene_id "ENSRNOG00000069271"; transcript_id "ENSRNOG00000069271_tx_306"; exon_id "3_82121153_82124120_-"; exonnum "229"; txlen "53365";
3	sraer114_es	exon	82121153	82124120	5.76746120120554	-	.	gene_id "ENSRNOG00000069271"; transcript_id "ENSRNOG00000069271_tx_308"; exon_id "3_82121153_82124120_-"; exonnum "230"; txlen "53395";
3	sraer114_es	exon	82121153	82124120	5.72893803234358	-	.	gene_id "ENSRNOG00000069271"; transcript_id "ENSRNOG00000069271_tx_309"; exon_id "3_82121153_82124120_-"; exonnum "234"; txlen "53710";
3	sraer114_es	exon	82121153	82124120	60.6140257177208	-	.	gene_id "ENSRNOG00000069271"; transcript_id "ENSRNOG00000069271_tx_31"; exon_id "3_82121153_82124120_-"; exonnum "235"; txlen "53851";
3	sraer114_es	exon	82121153	82124120	5.72893803234358	-	.	gene_id "ENSRNOG00000069271"; transcript_id "ENSRNOG00000069271_tx_310"; exon_id "3_82121153_82124120_-"; exonnum "225"; txlen "52792";
3	sraer114_es	exon	82121153	82124120	5.72893803234358	-	.	gene_id "ENSRNOG00000069271"; transcript_id "ENSRNOG00000069271_tx_311"; exon_id "3_82121153_82124120_-"; exonnum "229"; txlen "53125";
3	sraer114_es	exon	82121153	82124120	5.72893803234358	-	.	gene_id "ENSRNOG00000069271"; transcript_id "ENSRNOG00000069271_tx_312"; exon_id "3_82121153_82124120_-"; exonnum "228"; txlen "53209";
3	sraer114_es	exon	82121153	82124120	5.72893803234358	-	.	gene_id "ENSRNOG00000069271"; transcript_id "ENSRNOG00000069271_tx_313"; exon_id "3_82121153_82124120_-"; exonnum "232"; txlen "53542";
3	sraer114_es	exon	82121153	82124120	5.40744288977416	-	.	gene_id "ENSRNOG00000069271"; transcript_id "ENSRNOG00000069271_tx_315"; exon_id "3_82121153_82124120_-"; exonnum "235"; txlen "53764";
3	sraer114_es	exon	82121153	82124120	5.40744288977416	-	.	gene_id "ENSRNOG00000069271"; transcript_id "ENSRNOG00000069271_tx_316"; exon_id "3_82121153_82124120_-"; exonnum "232"; txlen "53506";
3	sraer114_es	exon	82121153	82124120	5.40744288977416	-	.	gene_id "ENSRNOG00000069271"; transcript_id "ENSRNOG00000069271_tx_317"; exon_id "3_82121153_82124120_-"; exonnum "236"; txlen "53839";
3	sraer114_es	exon	82121153	82124120	5.40744288977416	-	.	gene_id "ENSRNOG00000069271"; transcript_id "ENSRNOG00000069271_tx_318"; exon_id "3_82121153_82124120_-"; exonnum "237"; txlen "54040";
3	sraer114_es	exon	82121153	82124120	5.40744288977416	-	.	gene_id "ENSRNOG00000069271"; transcript_id "ENSRNOG00000069271_tx_319"; exon_id "3_82121153_82124120_-"; exonnum "234"; txlen "53782";
3	sraer114_es	exon	82121153	82124120	60.6140257177208	-	.	gene_id "ENSRNOG00000069271"; transcript_id "ENSRNOG00000069271_tx_32"; exon_id "3_82121153_82124120_-"; exonnum "235"; txlen "53869";
3	sraer114_es	exon	82121153	82124120	5.40744288977416	-	.	gene_id "ENSRNOG00000069271"; transcript_id "ENSRNOG00000069271_tx_320"; exon_id "3_82121153_82124120_-"; exonnum "238"; txlen "54115";
3	sraer114_es	exon	82121153	82124120	5.40744288977416	-	.	gene_id "ENSRNOG00000069271"; transcript_id "ENSRNOG00000069271_tx_321"; exon_id "3_82121153_82124120_-"; exonnum "230"; txlen "53338";
3	sraer114_es	exon	82121153	82124120	5.40744288977416	-	.	gene_id "ENSRNOG00000069271"; transcript_id "ENSRNOG00000069271_tx_322"; exon_id "3_82121153_82124120_-"; exonnum "234"; txlen "53671";
3	sraer114_es	exon	82121153	82124120	5.40744288977416	-	.	gene_id "ENSRNOG00000069271"; transcript_id "ENSRNOG00000069271_tx_323"; exon_id "3_82121153_82124120_-"; exonnum "232"; txlen "53614";
3	sraer114_es	exon	82121153	82124120	5.30994026456868	-	.	gene_id "ENSRNOG00000069271"; transcript_id "ENSRNOG00000069271_tx_324"; exon_id "3_82121153_82124120_-"; exonnum "234"; txlen "53728";
3	sraer114_es	exon	82121153	82124120	5.30994026456868	-	.	gene_id "ENSRNOG00000069271"; transcript_id "ENSRNOG00000069271_tx_325"; exon_id "3_82121153_82124120_-"; exonnum "231"; txlen "53422";
3	sraer114_es	exon	82121153	82124120	5.30994026456868	-	.	gene_id "ENSRNOG00000069271"; transcript_id "ENSRNOG00000069271_tx_326"; exon_id "3_82121153_82124120_-"; exonnum "228"; txlen "53227";
3	sraer114_es	exon	82121153	82124120	5.30994026456868	-	.	gene_id "ENSRNOG00000069271"; transcript_id "ENSRNOG00000069271_tx_327"; exon_id "3_82121153_82124120_-"; exonnum "233"; txlen "53698";
3	sraer114_es	exon	82121153	82124120	60.6140257177208	-	.	gene_id "ENSRNOG00000069271"; transcript_id "ENSRNOG00000069271_tx_33"; exon_id "3_82121153_82124120_-"; exonnum "233"; txlen "53575";
3	sraer114_es	exon	82121153	82124120	0.358153421633461	-	.	gene_id "ENSRNOG00000069271"; transcript_id "ENSRNOG00000069271_tx_331"; exon_id "3_82121153_82124120_-"; exonnum "286"; txlen "58492";
3	sraer114_es	exon	82121153	82124120	60.3263067987621	-	.	gene_id "ENSRNOG00000069271"; transcript_id "ENSRNOG00000069271_tx_34"; exon_id "3_82121153_82124120_-"; exonnum "231"; txlen "53344";
3	sraer114_es	exon	82121153	82124120	60.3263067987621	-	.	gene_id "ENSRNOG00000069271"; transcript_id "ENSRNOG00000069271_tx_35"; exon_id "3_82121153_82124120_-"; exonnum "229"; txlen "53068";
3	sraer114_es	exon	82121153	82124120	59.6983345033843	-	.	gene_id "ENSRNOG00000069271"; transcript_id "ENSRNOG00000069271_tx_39"; exon_id "3_82121153_82124120_-"; exonnum "233"; txlen "53707";
3	sraer114_es	exon	82121153	82124120	59.6983345033843	-	.	gene_id "ENSRNOG00000069271"; transcript_id "ENSRNOG00000069271_tx_40"; exon_id "3_82121153_82124120_-"; exonnum "231"; txlen "53431";
3	sraer114_es	exon	82121153	82124120	55.5979347700282	-	.	gene_id "ENSRNOG00000069271"; transcript_id "ENSRNOG00000069271_tx_41"; exon_id "3_82121153_82124120_-"; exonnum "233"; txlen "53590";
3	sraer114_es	exon	82121153	82124120	54.2908916136101	-	.	gene_id "ENSRNOG00000069271"; transcript_id "ENSRNOG00000069271_tx_42"; exon_id "3_82121153_82124120_-"; exonnum "229"; txlen "53200";
3	sraer114_es	exon	82121153	82124120	54.2908916136101	-	.	gene_id "ENSRNOG00000069271"; transcript_id "ENSRNOG00000069271_tx_43"; exon_id "3_82121153_82124120_-"; exonnum "227"; txlen "52924";
3	sraer114_es	exon	82121153	82124120	52.7548762148723	-	.	gene_id "ENSRNOG00000069271"; transcript_id "ENSRNOG00000069271_tx_50"; exon_id "3_82121153_82124120_-"; exonnum "235"; txlen "53866";
3	sraer114_es	exon	82121153	82124120	52.4267900955442	-	.	gene_id "ENSRNOG00000069271"; transcript_id "ENSRNOG00000069271_tx_51"; exon_id "3_82121153_82124120_-"; exonnum "231"; txlen "53416";
3	sraer114_es	exon	82121153	82124120	52.371227047488	-	.	gene_id "ENSRNOG00000069271"; transcript_id "ENSRNOG00000069271_tx_52"; exon_id "3_82121153_82124120_-"; exonnum "231"; txlen "53434";
3	sraer114_es	exon	82121153	82124120	52.371227047488	-	.	gene_id "ENSRNOG00000069271"; transcript_id "ENSRNOG00000069271_tx_53"; exon_id "3_82121153_82124120_-"; exonnum "233"; txlen "53710";
3	sraer114_es	exon	82121153	82124120	52.371227047488	-	.	gene_id "ENSRNOG00000069271"; transcript_id "ENSRNOG00000069271_tx_54"; exon_id "3_82121153_82124120_-"; exonnum "233"; txlen "53692";
3	sraer114_es	exon	82121153	82124120	40.584212397649	-	.	gene_id "ENSRNOG00000069271"; transcript_id "ENSRNOG00000069271_tx_55"; exon_id "3_82121153_82124120_-"; exonnum "228"; txlen "52987";
3	sraer114_es	exon	82121153	82124120	37.8309002645638	-	.	gene_id "ENSRNOG00000069271"; transcript_id "ENSRNOG00000069271_tx_56"; exon_id "3_82121153_82124120_-"; exonnum "240"; txlen "54382";
3	sraer114_es	exon	82121153	82124120	36.3035568276253	-	.	gene_id "ENSRNOG00000069271"; transcript_id "ENSRNOG00000069271_tx_58"; exon_id "3_82121153_82124120_-"; exonnum "240"; txlen "54400";
3	sraer114_es	exon	82121153	82124120	140.572953432375	-	.	gene_id "ENSRNOG00000069271"; transcript_id "ENSRNOG00000069271_tx_6"; exon_id "3_82121153_82124120_-"; exonnum "229"; txlen "53239";
3	sraer114_es	exon	82121153	82124120	34.9628523549969	-	.	gene_id "ENSRNOG00000069271"; transcript_id "ENSRNOG00000069271_tx_60"; exon_id "3_82121153_82124120_-"; exonnum "227"; txlen "53083";
3	sraer114_es	exon	82121153	82124120	34.9072893069407	-	.	gene_id "ENSRNOG00000069271"; transcript_id "ENSRNOG00000069271_tx_61"; exon_id "3_82121153_82124120_-"; exonnum "227"; txlen "53101";
3	sraer114_es	exon	82121153	82124120	34.9072893069407	-	.	gene_id "ENSRNOG00000069271"; transcript_id "ENSRNOG00000069271_tx_62"; exon_id "3_82121153_82124120_-"; exonnum "229"; txlen "53377";
3	sraer114_es	exon	82121153	82124120	34.5779105204785	-	.	gene_id "ENSRNOG00000069271"; transcript_id "ENSRNOG00000069271_tx_63"; exon_id "3_82121153_82124120_-"; exonnum "238"; txlen "54244";
3	sraer114_es	exon	82121153	82124120	34.5779105204785	-	.	gene_id "ENSRNOG00000069271"; transcript_id "ENSRNOG00000069271_tx_64"; exon_id "3_82121153_82124120_-"; exonnum "238"; txlen "54226";
3	sraer114_es	exon	82121153	82124120	34.5779105204785	-	.	gene_id "ENSRNOG00000069271"; transcript_id "ENSRNOG00000069271_tx_65"; exon_id "3_82121153_82124120_-"; exonnum "240"; txlen "54520";
3	sraer114_es	exon	82121153	82124120	34.5779105204785	-	.	gene_id "ENSRNOG00000069271"; transcript_id "ENSRNOG00000069271_tx_66"; exon_id "3_82121153_82124120_-"; exonnum "240"; txlen "54502";
3	sraer114_es	exon	82121153	82124120	34.5779105204785	-	.	gene_id "ENSRNOG00000069271"; transcript_id "ENSRNOG00000069271_tx_67"; exon_id "3_82121153_82124120_-"; exonnum "242"; txlen "54676";
3	sraer114_es	exon	82121153	82124120	33.9692263627578	-	.	gene_id "ENSRNOG00000069271"; transcript_id "ENSRNOG00000069271_tx_68"; exon_id "3_82121153_82124120_-"; exonnum "228"; txlen "53005";
3	sraer114_es	exon	82121153	82124120	33.0408095169883	-	.	gene_id "ENSRNOG00000069271"; transcript_id "ENSRNOG00000069271_tx_71"; exon_id "3_82121153_82124120_-"; exonnum "226"; txlen "52849";
3	sraer114_es	exon	82121153	82124120	33.0408095169883	-	.	gene_id "ENSRNOG00000069271"; transcript_id "ENSRNOG00000069271_tx_72"; exon_id "3_82121153_82124120_-"; exonnum "226"; txlen "52831";
3	sraer114_es	exon	82121153	82124120	33.0408095169883	-	.	gene_id "ENSRNOG00000069271"; transcript_id "ENSRNOG00000069271_tx_73"; exon_id "3_82121153_82124120_-"; exonnum "228"; txlen "53125";
3	sraer114_es	exon	82121153	82124120	33.0408095169883	-	.	gene_id "ENSRNOG00000069271"; transcript_id "ENSRNOG00000069271_tx_74"; exon_id "3_82121153_82124120_-"; exonnum "230"; txlen "53281";
3	sraer114_es	exon	82121153	82124120	33.0408095169883	-	.	gene_id "ENSRNOG00000069271"; transcript_id "ENSRNOG00000069271_tx_75"; exon_id "3_82121153_82124120_-"; exonnum "233"; txlen "53659";
3	sraer114_es	exon	82121153	82124120	33.0408095169883	-	.	gene_id "ENSRNOG00000069271"; transcript_id "ENSRNOG00000069271_tx_76"; exon_id "3_82121153_82124120_-"; exonnum "233"; txlen "53641";
3	sraer114_es	exon	82121153	82124120	33.0408095169883	-	.	gene_id "ENSRNOG00000069271"; transcript_id "ENSRNOG00000069271_tx_77"; exon_id "3_82121153_82124120_-"; exonnum "235"; txlen "53935";
3	sraer114_es	exon	82121153	82124120	24.1544443405605	-	.	gene_id "ENSRNOG00000069271"; transcript_id "ENSRNOG00000069271_tx_78"; exon_id "3_82121153_82124120_-"; exonnum "230"; txlen "53353";
3	sraer114_es	exon	82121153	82124120	24.1544443405605	-	.	gene_id "ENSRNOG00000069271"; transcript_id "ENSRNOG00000069271_tx_79"; exon_id "3_82121153_82124120_-"; exonnum "230"; txlen "53335";
3	sraer114_es	exon	82121153	82124120	22.6627790540956	-	.	gene_id "ENSRNOG00000069271"; transcript_id "ENSRNOG00000069271_tx_80"; exon_id "3_82121153_82124120_-"; exonnum "224"; txlen "52654";
3	sraer114_es	exon	82121153	82124120	21.6767317241106	-	.	gene_id "ENSRNOG00000069271"; transcript_id "ENSRNOG00000069271_tx_82"; exon_id "3_82121153_82124120_-"; exonnum "226"; txlen "52930";
3	sraer114_es	exon	82121153	82124120	21.0052941981678	-	.	gene_id "ENSRNOG00000069271"; transcript_id "ENSRNOG00000069271_tx_83"; exon_id "3_82121153_82124120_-"; exonnum "244"; txlen "54853";
3	sraer114_es	exon	82121153	82124120	102.780794376557	-	.	gene_id "ENSRNOG00000069271"; transcript_id "ENSRNOG00000069271_tx_9"; exon_id "3_82121153_82124120_-"; exonnum "231"; txlen "53515";
3	sraer114_ss	exon	82121154	82121738	736.677259458338	-	.	gene_id "ENSRNOG00000069271"; transcript_id "ENSRNOG00000069271_tx_2"; exon_id "3_82121154_82121738_-"; exonnum "1"; txlen "7402";
3	ensembl	exon	82121154	82124120	0	-	.	gene_id "ENSRNOG00000069271"; gene_version "2"; transcript_id "ENSRNOT00000114553"; transcript_version "2"; exon_number "274"; gene_name "Ttn"; gene_source "ensembl"; gene_biotype "protein_coding"; transcript_name "Ttn-204"; transcript_source "ensembl"; transcript_biotype "protein_coding"; exon_id "ENSRNOE00000591046"; exon_version "1"; tag "Ensembl_canonical";
3	ensembl	CDS	82121154	82124120	0	-	2	gene_id "ENSRNOG00000069271"; gene_version "2"; transcript_id "ENSRNOT00000114553"; transcript_version "2"; exon_number "274"; gene_name "Ttn"; gene_source "ensembl"; gene_biotype "protein_coding"; transcript_name "Ttn-204"; transcript_source "ensembl"; transcript_biotype "protein_coding"; protein_id "ENSRNOP00000082190"; protein_version "2"; tag "Ensembl_canonical";
3	ensembl	exon	82121154	82124120	0	-	.	gene_id "ENSRNOG00000069271"; gene_version "2"; transcript_id "ENSRNOT00000101577"; transcript_version "2"; exon_number "132"; gene_name "Ttn"; gene_source "ensembl"; gene_biotype "protein_coding"; transcript_name "Ttn-202"; transcript_source "ensembl"; transcript_biotype "protein_coding"; exon_id "ENSRNOE00000591046"; exon_version "1";
3	ensembl	CDS	82121154	82124120	0	-	2	gene_id "ENSRNOG00000069271"; gene_version "2"; transcript_id "ENSRNOT00000101577"; transcript_version "2"; exon_number "132"; gene_name "Ttn"; gene_source "ensembl"; gene_biotype "protein_coding"; transcript_name "Ttn-202"; transcript_source "ensembl"; transcript_biotype "protein_coding"; protein_id "ENSRNOP00000081880"; protein_version "1";
3	ensembl	exon	82124215	82124508	0	-	.	gene_id "ENSRNOG00000069271"; gene_version "2"; transcript_id "ENSRNOT00000114553"; transcript_version "2"; exon_number "273"; gene_name "Ttn"; gene_source "ensembl"; gene_biotype "protein_coding"; transcript_name "Ttn-204"; transcript_source "ensembl"; transcript_biotype "protein_coding"; exon_id "ENSRNOE00000595881"; exon_version "1"; tag "Ensembl_canonical";
3	ensembl	CDS	82124215	82124508	0	-	2	gene_id "ENSRNOG00000069271"; gene_version "2"; transcript_id "ENSRNOT00000114553"; transcript_version "2"; exon_number "273"; gene_name "Ttn"; gene_source "ensembl"; gene_biotype "protein_coding"; transcript_name "Ttn-204"; transcript_source "ensembl"; transcript_biotype "protein_coding"; protein_id "ENSRNOP00000082190"; protein_version "2"; tag "Ensembl_canonical";
3	ensembl	exon	82124215	82124508	0	-	.	gene_id "ENSRNOG00000069271"; gene_version "2"; transcript_id "ENSRNOT00000101577"; transcript_version "2"; exon_number "131"; gene_name "Ttn"; gene_source "ensembl"; gene_biotype "protein_coding"; transcript_name "Ttn-202"; transcript_source "ensembl"; transcript_biotype "protein_coding"; exon_id "ENSRNOE00000595881"; exon_version "1";
3	ensembl	CDS	82124215	82124508	0	-	2	gene_id "ENSRNOG00000069271"; gene_version "2"; transcript_id "ENSRNOT00000101577"; transcript_version "2"; exon_number "131"; gene_name "Ttn"; gene_source "ensembl"; gene_biotype "protein_coding"; transcript_name "Ttn-202"; transcript_source "ensembl"; transcript_biotype "protein_coding"; protein_id "ENSRNOP00000081880"; protein_version "1";
3	ENSEMBL114_rn	exon	82124215	82124508	94.9590598464747	-	.	gene_id "ENSRNOG00000069271"; transcript_id "ENSRNOG00000069271_tx_10"; exon_id "3_82124215_82124508_-"; exonnum "228"; txlen "53257";
3	ENSEMBL114_rn	exon	82124215	82124508	21.0052941981678	-	.	gene_id "ENSRNOG00000069271"; transcript_id "ENSRNOG00000069271_tx_105"; exon_id "3_82124215_82124508_-"; exonnum "260"; txlen "56365";
3	ENSEMBL114_rn	exon	82124215	82124508	21.0052941981678	-	.	gene_id "ENSRNOG00000069271"; transcript_id "ENSRNOG00000069271_tx_106"; exon_id "3_82124215_82124508_-"; exonnum "258"; txlen "56089";
3	ENSEMBL114_rn	exon	82124215	82124508	21.0052941981678	-	.	gene_id "ENSRNOG00000069271"; transcript_id "ENSRNOG00000069271_tx_107"; exon_id "3_82124215_82124508_-"; exonnum "261"; txlen "56500";
3	ENSEMBL114_rn	exon	82124215	82124508	21.0052941981678	-	.	gene_id "ENSRNOG00000069271"; transcript_id "ENSRNOG00000069271_tx_108"; exon_id "3_82124215_82124508_-"; exonnum "258"; txlen "56107";
3	ENSEMBL114_rn	exon	82124215	82124508	21.0052941981678	-	.	gene_id "ENSRNOG00000069271"; transcript_id "ENSRNOG00000069271_tx_109"; exon_id "3_82124215_82124508_-"; exonnum "266"; txlen "56902";
3	ENSEMBL114_rn	exon	82124215	82124508	21.0052941981678	-	.	gene_id "ENSRNOG00000069271"; transcript_id "ENSRNOG00000069271_tx_110"; exon_id "3_82124215_82124508_-"; exonnum "266"; txlen "56920";
3	ENSEMBL114_rn	exon	82124215	82124508	20.5244156314251	-	.	gene_id "ENSRNOG00000069271"; transcript_id "ENSRNOG00000069271_tx_118"; exon_id "3_82124215_82124508_-"; exonnum "231"; txlen "53584";
3	ENSEMBL114_rn	exon	82124215	82124508	20.5244156314251	-	.	gene_id "ENSRNOG00000069271"; transcript_id "ENSRNOG00000069271_tx_119"; exon_id "3_82124215_82124508_-"; exonnum "233"; txlen "53860";
3	ENSEMBL114_rn	exon	82124215	82124508	20.5244156314251	-	.	gene_id "ENSRNOG00000069271"; transcript_id "ENSRNOG00000069271_tx_120"; exon_id "3_82124215_82124508_-"; exonnum "236"; txlen "54169";
3	ENSEMBL114_rn	exon	82124215	82124508	20.5244156314251	-	.	gene_id "ENSRNOG00000069271"; transcript_id "ENSRNOG00000069271_tx_121"; exon_id "3_82124215_82124508_-"; exonnum "236"; txlen "54151";
3	ENSEMBL114_rn	exon	82124215	82124508	20.5244156314251	-	.	gene_id "ENSRNOG00000069271"; transcript_id "ENSRNOG00000069271_tx_122"; exon_id "3_82124215_82124508_-"; exonnum "238"; txlen "54445";
3	ENSEMBL114_rn	exon	82124215	82124508	20.3190196167864	-	.	gene_id "ENSRNOG00000069271"; transcript_id "ENSRNOG00000069271_tx_126"; exon_id "3_82124215_82124508_-"; exonnum "231"; txlen "53488";
3	ENSEMBL114_rn	exon	82124215	82124508	20.3190196167864	-	.	gene_id "ENSRNOG00000069271"; transcript_id "ENSRNOG00000069271_tx_127"; exon_id "3_82124215_82124508_-"; exonnum "231"; txlen "53470";
3	ENSEMBL114_rn	exon	82124215	82124508	19.9274165809624	-	.	gene_id "ENSRNOG00000069271"; transcript_id "ENSRNOG00000069271_tx_129"; exon_id "3_82124215_82124508_-"; exonnum "224"; txlen "52747";
3	ENSEMBL114_rn	exon	82124215	82124508	93.9265433506624	-	.	gene_id "ENSRNOG00000069271"; transcript_id "ENSRNOG00000069271_tx_13"; exon_id "3_82124215_82124508_-"; exonnum "230"; txlen "53533";
3	ENSEMBL114_rn	exon	82124215	82124508	19.9274165809624	-	.	gene_id "ENSRNOG00000069271"; transcript_id "ENSRNOG00000069271_tx_130"; exon_id "3_82124215_82124508_-"; exonnum "224"; txlen "52729";
3	ENSEMBL114_rn	exon	82124215	82124508	19.9274165809624	-	.	gene_id "ENSRNOG00000069271"; transcript_id "ENSRNOG00000069271_tx_131"; exon_id "3_82124215_82124508_-"; exonnum "226"; txlen "53023";
3	ENSEMBL114_rn	exon	82124215	82124508	19.9274165809624	-	.	gene_id "ENSRNOG00000069271"; transcript_id "ENSRNOG00000069271_tx_132"; exon_id "3_82124215_82124508_-"; exonnum "229"; txlen "53332";
3	ENSEMBL114_rn	exon	82124215	82124508	19.9274165809624	-	.	gene_id "ENSRNOG00000069271"; transcript_id "ENSRNOG00000069271_tx_133"; exon_id "3_82124215_82124508_-"; exonnum "229"; txlen "53314";
3	ENSEMBL114_rn	exon	82124215	82124508	19.9274165809624	-	.	gene_id "ENSRNOG00000069271"; transcript_id "ENSRNOG00000069271_tx_134"; exon_id "3_82124215_82124508_-"; exonnum "231"; txlen "53608";
3	ENSEMBL114_rn	exon	82124215	82124508	19.9274165809624	-	.	gene_id "ENSRNOG00000069271"; transcript_id "ENSRNOG00000069271_tx_135"; exon_id "3_82124215_82124508_-"; exonnum "233"; txlen "53764";
3	ENSEMBL114_rn	exon	82124215	82124508	19.9274165809624	-	.	gene_id "ENSRNOG00000069271"; transcript_id "ENSRNOG00000069271_tx_136"; exon_id "3_82124215_82124508_-"; exonnum "236"; txlen "54142";
3	ENSEMBL114_rn	exon	82124215	82124508	19.9274165809624	-	.	gene_id "ENSRNOG00000069271"; transcript_id "ENSRNOG00000069271_tx_137"; exon_id "3_82124215_82124508_-"; exonnum "236"; txlen "54124";
3	ENSEMBL114_rn	exon	82124215	82124508	19.9274165809624	-	.	gene_id "ENSRNOG00000069271"; transcript_id "ENSRNOG00000069271_tx_138"; exon_id "3_82124215_82124508_-"; exonnum "238"; txlen "54418";
3	ENSEMBL114_rn	exon	82124215	82124508	19.0980328700498	-	.	gene_id "ENSRNOG00000069271"; transcript_id "ENSRNOG00000069271_tx_140"; exon_id "3_82124215_82124508_-"; exonnum "246"; txlen "55111";
3	ENSEMBL114_rn	exon	82124215	82124508	18.0608247002282	-	.	gene_id "ENSRNOG00000069271"; transcript_id "ENSRNOG00000069271_tx_142"; exon_id "3_82124215_82124508_-"; exonnum "224"; txlen "52909";
3	ENSEMBL114_rn	exon	82124215	82124508	17.9327055709128	-	.	gene_id "ENSRNOG00000069271"; transcript_id "ENSRNOG00000069271_tx_143"; exon_id "3_82124215_82124508_-"; exonnum "224"; txlen "52927";
3	ENSEMBL114_rn	exon	82124215	82124508	17.4921718589356	-	.	gene_id "ENSRNOG00000069271"; transcript_id "ENSRNOG00000069271_tx_144"; exon_id "3_82124215_82124508_-"; exonnum "248"; txlen "55387";
3	ENSEMBL114_rn	exon	82124215	82124508	17.3155383379501	-	.	gene_id "ENSRNOG00000069271"; transcript_id "ENSRNOG00000069271_tx_145"; exon_id "3_82124215_82124508_-"; exonnum "245"; txlen "55030";
3	ENSEMBL114_rn	exon	82124215	82124508	17.028308204416	-	.	gene_id "ENSRNOG00000069271"; transcript_id "ENSRNOG00000069271_tx_146"; exon_id "3_82124215_82124508_-"; exonnum "226"; txlen "53185";
3	ENSEMBL114_rn	exon	82124215	82124508	16.6307923217891	-	.	gene_id "ENSRNOG00000069271"; transcript_id "ENSRNOG00000069271_tx_147"; exon_id "3_82124215_82124508_-"; exonnum "219"; txlen "52324";
3	ENSEMBL114_rn	exon	82124215	82124508	16.6307923217891	-	.	gene_id "ENSRNOG00000069271"; transcript_id "ENSRNOG00000069271_tx_148"; exon_id "3_82124215_82124508_-"; exonnum "219"; txlen "52342";
3	ENSEMBL114_rn	exon	82124215	82124508	16.6307923217891	-	.	gene_id "ENSRNOG00000069271"; transcript_id "ENSRNOG00000069271_tx_149"; exon_id "3_82124215_82124508_-"; exonnum "223"; txlen "52672";
3	ENSEMBL114_rn	exon	82124215	82124508	15.7331613525455	-	.	gene_id "ENSRNOG00000069271"; transcript_id "ENSRNOG00000069271_tx_150"; exon_id "3_82124215_82124508_-"; exonnum "246"; txlen "55129";
3	ENSEMBL114_rn	exon	82124215	82124508	15.6972904332947	-	.	gene_id "ENSRNOG00000069271"; transcript_id "ENSRNOG00000069271_tx_157"; exon_id "3_82124215_82124508_-"; exonnum "221"; txlen "52600";
3	ENSEMBL114_rn	exon	82124215	82124508	72.1431625130339	-	.	gene_id "ENSRNOG00000069271"; transcript_id "ENSRNOG00000069271_tx_16"; exon_id "3_82124215_82124508_-"; exonnum "226"; txlen "53008";
3	ENSEMBL114_rn	exon	82124215	82124508	15.644744991804	-	.	gene_id "ENSRNOG00000069271"; transcript_id "ENSRNOG00000069271_tx_160"; exon_id "3_82124215_82124508_-"; exonnum "216"; txlen "52048";
3	ENSEMBL114_rn	exon	82124215	82124508	15.644744991804	-	.	gene_id "ENSRNOG00000069271"; transcript_id "ENSRNOG00000069271_tx_161"; exon_id "3_82124215_82124508_-"; exonnum "222"; txlen "52573";
3	ENSEMBL114_rn	exon	82124215	82124508	15.644744991804	-	.	gene_id "ENSRNOG00000069271"; transcript_id "ENSRNOG00000069271_tx_163"; exon_id "3_82124215_82124508_-"; exonnum "222"; txlen "52591";
3	ENSEMBL114_rn	exon	82124215	82124508	15.644744991804	-	.	gene_id "ENSRNOG00000069271"; transcript_id "ENSRNOG00000069271_tx_164"; exon_id "3_82124215_82124508_-"; exonnum "221"; txlen "52618";
3	ENSEMBL114_rn	exon	82124215	82124508	15.644744991804	-	.	gene_id "ENSRNOG00000069271"; transcript_id "ENSRNOG00000069271_tx_165"; exon_id "3_82124215_82124508_-"; exonnum "220"; txlen "52378";
3	ENSEMBL114_rn	exon	82124215	82124508	15.644744991804	-	.	gene_id "ENSRNOG00000069271"; transcript_id "ENSRNOG00000069271_tx_168"; exon_id "3_82124215_82124508_-"; exonnum "225"; txlen "52948";
3	ENSEMBL114_rn	exon	82124215	82124508	15.644744991804	-	.	gene_id "ENSRNOG00000069271"; transcript_id "ENSRNOG00000069271_tx_169"; exon_id "3_82124215_82124508_-"; exonnum "222"; txlen "52654";
3	ENSEMBL114_rn	exon	82124215	82124508	72.1431625130339	-	.	gene_id "ENSRNOG00000069271"; transcript_id "ENSRNOG00000069271_tx_17"; exon_id "3_82124215_82124508_-"; exonnum "224"; txlen "52732";
3	ENSEMBL114_rn	exon	82124215	82124508	15.644744991804	-	.	gene_id "ENSRNOG00000069271"; transcript_id "ENSRNOG00000069271_tx_170"; exon_id "3_82124215_82124508_-"; exonnum "225"; txlen "52963";
3	ENSEMBL114_rn	exon	82124215	82124508	15.644744991804	-	.	gene_id "ENSRNOG00000069271"; transcript_id "ENSRNOG00000069271_tx_172"; exon_id "3_82124215_82124508_-"; exonnum "227"; txlen "53239";
3	ENSEMBL114_rn	exon	82124215	82124508	15.4304730156767	-	.	gene_id "ENSRNOG00000069271"; transcript_id "ENSRNOG00000069271_tx_178"; exon_id "3_82124215_82124508_-"; exonnum "248"; txlen "55405";
3	ENSEMBL114_rn	exon	82124215	82124508	14.1381043750314	-	.	gene_id "ENSRNOG00000069271"; transcript_id "ENSRNOG00000069271_tx_179"; exon_id "3_82124215_82124508_-"; exonnum "234"; txlen "53848";
3	ENSEMBL114_rn	exon	82124215	82124508	71.6143817971098	-	.	gene_id "ENSRNOG00000069271"; transcript_id "ENSRNOG00000069271_tx_18"; exon_id "3_82124215_82124508_-"; exonnum "229"; txlen "53269";
3	ENSEMBL114_rn	exon	82124215	82124508	13.7051950098354	-	.	gene_id "ENSRNOG00000069271"; transcript_id "ENSRNOG00000069271_tx_180"; exon_id "3_82124215_82124508_-"; exonnum "226"; txlen "53071";
3	ENSEMBL114_rn	exon	82124215	82124508	13.3859943563679	-	.	gene_id "ENSRNOG00000069271"; transcript_id "ENSRNOG00000069271_tx_181"; exon_id "3_82124215_82124508_-"; exonnum "228"; txlen "53347";
3	ENSEMBL114_rn	exon	82124215	82124508	12.8598057027768	-	.	gene_id "ENSRNOG00000069271"; transcript_id "ENSRNOG00000069271_tx_182"; exon_id "3_82124215_82124508_-"; exonnum "230"; txlen "53404";
3	ENSEMBL114_rn	exon	82124215	82124508	12.8598057027768	-	.	gene_id "ENSRNOG00000069271"; transcript_id "ENSRNOG00000069271_tx_183"; exon_id "3_82124215_82124508_-"; exonnum "232"; txlen "53680";
3	ENSEMBL114_rn	exon	82124215	82124508	12.6429361568212	-	.	gene_id "ENSRNOG00000069271"; transcript_id "ENSRNOG00000069271_tx_184"; exon_id "3_82124215_82124508_-"; exonnum "242"; txlen "54892";
3	ENSEMBL114_rn	exon	82124215	82124508	12.4676223720959	-	.	gene_id "ENSRNOG00000069271"; transcript_id "ENSRNOG00000069271_tx_185"; exon_id "3_82124215_82124508_-"; exonnum "242"; txlen "54910";
3	ENSEMBL114_rn	exon	82124215	82124508	12.0233715179302	-	.	gene_id "ENSRNOG00000069271"; transcript_id "ENSRNOG00000069271_tx_187"; exon_id "3_82124215_82124508_-"; exonnum "247"; txlen "55186";
3	ENSEMBL114_rn	exon	82124215	82124508	12.0233715179302	-	.	gene_id "ENSRNOG00000069271"; transcript_id "ENSRNOG00000069271_tx_188"; exon_id "3_82124215_82124508_-"; exonnum "247"; txlen "55204";
3	ENSEMBL114_rn	exon	82124215	82124508	11.5223433737707	-	.	gene_id "ENSRNOG00000069271"; transcript_id "ENSRNOG00000069271_tx_189"; exon_id "3_82124215_82124508_-"; exonnum "249"; txlen "55462";
3	ENSEMBL114_rn	exon	82124215	82124508	71.6143817971098	-	.	gene_id "ENSRNOG00000069271"; transcript_id "ENSRNOG00000069271_tx_19"; exon_id "3_82124215_82124508_-"; exonnum "229"; txlen "53287";
3	ENSEMBL114_rn	exon	82124215	82124508	11.5223433737707	-	.	gene_id "ENSRNOG00000069271"; transcript_id "ENSRNOG00000069271_tx_190"; exon_id "3_82124215_82124508_-"; exonnum "249"; txlen "55480";
3	ENSEMBL114_rn	exon	82124215	82124508	11.4968342571973	-	.	gene_id "ENSRNOG00000069271"; transcript_id "ENSRNOG00000069271_tx_191"; exon_id "3_82124215_82124508_-"; exonnum "244"; txlen "54949";
3	ENSEMBL114_rn	exon	82124215	82124508	11.1719615803825	-	.	gene_id "ENSRNOG00000069271"; transcript_id "ENSRNOG00000069271_tx_192"; exon_id "3_82124215_82124508_-"; exonnum "244"; txlen "54967";
3	ENSEMBL114_rn	exon	82124215	82124508	10.797985956339	-	.	gene_id "ENSRNOG00000069271"; transcript_id "ENSRNOG00000069271_tx_195"; exon_id "3_82124215_82124508_-"; exonnum "252"; txlen "55588";
3	ENSEMBL114_rn	exon	82124215	82124508	10.6321824497846	-	.	gene_id "ENSRNOG00000069271"; transcript_id "ENSRNOG00000069271_tx_196"; exon_id "3_82124215_82124508_-"; exonnum "251"; txlen "55513";
3	ENSEMBL114_rn	exon	82124215	82124508	10.6321824497846	-	.	gene_id "ENSRNOG00000069271"; transcript_id "ENSRNOG00000069271_tx_197"; exon_id "3_82124215_82124508_-"; exonnum "253"; txlen "55789";
3	ENSEMBL114_rn	exon	82124215	82124508	10.5928356614687	-	.	gene_id "ENSRNOG00000069271"; transcript_id "ENSRNOG00000069271_tx_198"; exon_id "3_82124215_82124508_-"; exonnum "251"; txlen "55531";
3	ENSEMBL114_rn	exon	82124215	82124508	10.5928356614687	-	.	gene_id "ENSRNOG00000069271"; transcript_id "ENSRNOG00000069271_tx_199"; exon_id "3_82124215_82124508_-"; exonnum "254"; txlen "55864";
3	ENSEMBL114_rn	exon	82124215	82124508	71.6143817971098	-	.	gene_id "ENSRNOG00000069271"; transcript_id "ENSRNOG00000069271_tx_20"; exon_id "3_82124215_82124508_-"; exonnum "233"; txlen "53776";
3	ENSEMBL114_rn	exon	82124215	82124508	10.3204958221956	-	.	gene_id "ENSRNOG00000069271"; transcript_id "ENSRNOG00000069271_tx_200"; exon_id "3_82124215_82124508_-"; exonnum "244"; txlen "54955";
3	ENSEMBL114_rn	exon	82124215	82124508	10.3204958221956	-	.	gene_id "ENSRNOG00000069271"; transcript_id "ENSRNOG00000069271_tx_201"; exon_id "3_82124215_82124508_-"; exonnum "244"; txlen "54973";
3	ENSEMBL114_rn	exon	82124215	82124508	10.3204958221956	-	.	gene_id "ENSRNOG00000069271"; transcript_id "ENSRNOG00000069271_tx_202"; exon_id "3_82124215_82124508_-"; exonnum "245"; txlen "55030";
3	ENSEMBL114_rn	exon	82124215	82124508	10.3204958221956	-	.	gene_id "ENSRNOG00000069271"; transcript_id "ENSRNOG00000069271_tx_203"; exon_id "3_82124215_82124508_-"; exonnum "245"; txlen "55048";
3	ENSEMBL114_rn	exon	82124215	82124508	10.3204958221956	-	.	gene_id "ENSRNOG00000069271"; transcript_id "ENSRNOG00000069271_tx_204"; exon_id "3_82124215_82124508_-"; exonnum "246"; txlen "55231";
3	ENSEMBL114_rn	exon	82124215	82124508	10.3204958221956	-	.	gene_id "ENSRNOG00000069271"; transcript_id "ENSRNOG00000069271_tx_205"; exon_id "3_82124215_82124508_-"; exonnum "246"; txlen "55249";
3	ENSEMBL114_rn	exon	82124215	82124508	10.3204958221956	-	.	gene_id "ENSRNOG00000069271"; transcript_id "ENSRNOG00000069271_tx_206"; exon_id "3_82124215_82124508_-"; exonnum "247"; txlen "55306";
3	ENSEMBL114_rn	exon	82124215	82124508	10.3204958221956	-	.	gene_id "ENSRNOG00000069271"; transcript_id "ENSRNOG00000069271_tx_207"; exon_id "3_82124215_82124508_-"; exonnum "249"; txlen "55357";
3	ENSEMBL114_rn	exon	82124215	82124508	10.1362271385844	-	.	gene_id "ENSRNOG00000069271"; transcript_id "ENSRNOG00000069271_tx_208"; exon_id "3_82124215_82124508_-"; exonnum "238"; txlen "51438";
3	ENSEMBL114_rn	exon	82124215	82124508	10.1362271385844	-	.	gene_id "ENSRNOG00000069271"; transcript_id "ENSRNOG00000069271_tx_209"; exon_id "3_82124215_82124508_-"; exonnum "249"; txlen "52506";
3	ENSEMBL114_rn	exon	82124215	82124508	71.6143817971098	-	.	gene_id "ENSRNOG00000069271"; transcript_id "ENSRNOG00000069271_tx_21"; exon_id "3_82124215_82124508_-"; exonnum "227"; txlen "52993";
3	ENSEMBL114_rn	exon	82124215	82124508	10.1362271385844	-	.	gene_id "ENSRNOG00000069271"; transcript_id "ENSRNOG00000069271_tx_210"; exon_id "3_82124215_82124508_-"; exonnum "249"; txlen "52524";
3	ENSEMBL114_rn	exon	82124215	82124508	10.1362271385844	-	.	gene_id "ENSRNOG00000069271"; transcript_id "ENSRNOG00000069271_tx_211"; exon_id "3_82124215_82124508_-"; exonnum "251"; txlen "52662";
3	ENSEMBL114_rn	exon	82124215	82124508	10.1362271385844	-	.	gene_id "ENSRNOG00000069271"; transcript_id "ENSRNOG00000069271_tx_212"; exon_id "3_82124215_82124508_-"; exonnum "236"; txlen "51162";
3	ENSEMBL114_rn	exon	82124215	82124508	10.1362271385844	-	.	gene_id "ENSRNOG00000069271"; transcript_id "ENSRNOG00000069271_tx_213"; exon_id "3_82124215_82124508_-"; exonnum "251"; txlen "52680";
3	ENSEMBL114_rn	exon	82124215	82124508	10.1362271385844	-	.	gene_id "ENSRNOG00000069271"; transcript_id "ENSRNOG00000069271_tx_214"; exon_id "3_82124215_82124508_-"; exonnum "243"; txlen "52005";
3	ENSEMBL114_rn	exon	82124215	82124508	10.1362271385844	-	.	gene_id "ENSRNOG00000069271"; transcript_id "ENSRNOG00000069271_tx_215"; exon_id "3_82124215_82124508_-"; exonnum "243"; txlen "52023";
3	ENSEMBL114_rn	exon	82124215	82124508	10.1362271385844	-	.	gene_id "ENSRNOG00000069271"; transcript_id "ENSRNOG00000069271_tx_216"; exon_id "3_82124215_82124508_-"; exonnum "247"; txlen "52230";
3	ENSEMBL114_rn	exon	82124215	82124508	10.1362271385844	-	.	gene_id "ENSRNOG00000069271"; transcript_id "ENSRNOG00000069271_tx_217"; exon_id "3_82124215_82124508_-"; exonnum "245"; txlen "52161";
3	ENSEMBL114_rn	exon	82124215	82124508	10.1362271385844	-	.	gene_id "ENSRNOG00000069271"; transcript_id "ENSRNOG00000069271_tx_218"; exon_id "3_82124215_82124508_-"; exonnum "247"; txlen "52248";
3	ENSEMBL114_rn	exon	82124215	82124508	10.1362271385844	-	.	gene_id "ENSRNOG00000069271"; transcript_id "ENSRNOG00000069271_tx_219"; exon_id "3_82124215_82124508_-"; exonnum "245"; txlen "52179";
3	ENSEMBL114_rn	exon	82124215	82124508	71.6143817971098	-	.	gene_id "ENSRNOG00000069271"; transcript_id "ENSRNOG00000069271_tx_22"; exon_id "3_82124215_82124508_-"; exonnum "233"; txlen "53794";
3	ENSEMBL114_rn	exon	82124215	82124508	10.1362271385844	-	.	gene_id "ENSRNOG00000069271"; transcript_id "ENSRNOG00000069271_tx_220"; exon_id "3_82124215_82124508_-"; exonnum "249"; txlen "52404";
3	ENSEMBL114_rn	exon	82124215	82124508	10.1362271385844	-	.	gene_id "ENSRNOG00000069271"; transcript_id "ENSRNOG00000069271_tx_221"; exon_id "3_82124215_82124508_-"; exonnum "252"; txlen "52758";
3	ENSEMBL114_rn	exon	82124215	82124508	10.1362271385844	-	.	gene_id "ENSRNOG00000069271"; transcript_id "ENSRNOG00000069271_tx_222"; exon_id "3_82124215_82124508_-"; exonnum "252"; txlen "52776";
3	ENSEMBL114_rn	exon	82124215	82124508	10.1362271385844	-	.	gene_id "ENSRNOG00000069271"; transcript_id "ENSRNOG00000069271_tx_223"; exon_id "3_82124215_82124508_-"; exonnum "254"; txlen "52914";
3	ENSEMBL114_rn	exon	82124215	82124508	10.1362271385844	-	.	gene_id "ENSRNOG00000069271"; transcript_id "ENSRNOG00000069271_tx_224"; exon_id "3_82124215_82124508_-"; exonnum "254"; txlen "52932";
3	ENSEMBL114_rn	exon	82124215	82124508	10.1362271385844	-	.	gene_id "ENSRNOG00000069271"; transcript_id "ENSRNOG00000069271_tx_225"; exon_id "3_82124215_82124508_-"; exonnum "241"; txlen "51729";
3	ENSEMBL114_rn	exon	82124215	82124508	10.1362271385844	-	.	gene_id "ENSRNOG00000069271"; transcript_id "ENSRNOG00000069271_tx_226"; exon_id "3_82124215_82124508_-"; exonnum "241"; txlen "51747";
3	ENSEMBL114_rn	exon	82124215	82124508	10.1362271385844	-	.	gene_id "ENSRNOG00000069271"; transcript_id "ENSRNOG00000069271_tx_227"; exon_id "3_82124215_82124508_-"; exonnum "243"; txlen "51903";
3	ENSEMBL114_rn	exon	82124215	82124508	10.1362271385844	-	.	gene_id "ENSRNOG00000069271"; transcript_id "ENSRNOG00000069271_tx_228"; exon_id "3_82124215_82124508_-"; exonnum "250"; txlen "52482";
3	ENSEMBL114_rn	exon	82124215	82124508	10.1362271385844	-	.	gene_id "ENSRNOG00000069271"; transcript_id "ENSRNOG00000069271_tx_229"; exon_id "3_82124215_82124508_-"; exonnum "250"; txlen "52500";
3	ENSEMBL114_rn	exon	82124215	82124508	71.6143817971098	-	.	gene_id "ENSRNOG00000069271"; transcript_id "ENSRNOG00000069271_tx_23"; exon_id "3_82124215_82124508_-"; exonnum "227"; txlen "53011";
3	ENSEMBL114_rn	exon	82124215	82124508	10.1362271385844	-	.	gene_id "ENSRNOG00000069271"; transcript_id "ENSRNOG00000069271_tx_230"; exon_id "3_82124215_82124508_-"; exonnum "248"; txlen "52407";
3	ENSEMBL114_rn	exon	82124215	82124508	10.1362271385844	-	.	gene_id "ENSRNOG00000069271"; transcript_id "ENSRNOG00000069271_tx_231"; exon_id "3_82124215_82124508_-"; exonnum "248"; txlen "52425";
3	ENSEMBL114_rn	exon	82124215	82124508	10.1362271385844	-	.	gene_id "ENSRNOG00000069271"; transcript_id "ENSRNOG00000069271_tx_232"; exon_id "3_82124215_82124508_-"; exonnum "250"; txlen "52563";
3	ENSEMBL114_rn	exon	82124215	82124508	10.1362271385844	-	.	gene_id "ENSRNOG00000069271"; transcript_id "ENSRNOG00000069271_tx_233"; exon_id "3_82124215_82124508_-"; exonnum "250"; txlen "52581";
3	ENSEMBL114_rn	exon	82124215	82124508	10.1362271385844	-	.	gene_id "ENSRNOG00000069271"; transcript_id "ENSRNOG00000069271_tx_234"; exon_id "3_82124215_82124508_-"; exonnum "257"; txlen "53160";
3	ENSEMBL114_rn	exon	82124215	82124508	10.1362271385844	-	.	gene_id "ENSRNOG00000069271"; transcript_id "ENSRNOG00000069271_tx_235"; exon_id "3_82124215_82124508_-"; exonnum "257"; txlen "53178";
3	ENSEMBL114_rn	exon	82124215	82124508	10.1362271385844	-	.	gene_id "ENSRNOG00000069271"; transcript_id "ENSRNOG00000069271_tx_236"; exon_id "3_82124215_82124508_-"; exonnum "259"; txlen "53316";
3	ENSEMBL114_rn	exon	82124215	82124508	10.1362271385844	-	.	gene_id "ENSRNOG00000069271"; transcript_id "ENSRNOG00000069271_tx_237"; exon_id "3_82124215_82124508_-"; exonnum "259"; txlen "53334";
3	ENSEMBL114_rn	exon	82124215	82124508	10.1362271385844	-	.	gene_id "ENSRNOG00000069271"; transcript_id "ENSRNOG00000069271_tx_238"; exon_id "3_82124215_82124508_-"; exonnum "246"; txlen "52131";
3	ENSEMBL114_rn	exon	82124215	82124508	10.1362271385844	-	.	gene_id "ENSRNOG00000069271"; transcript_id "ENSRNOG00000069271_tx_239"; exon_id "3_82124215_82124508_-"; exonnum "246"; txlen "52149";
3	ENSEMBL114_rn	exon	82124215	82124508	71.6143817971098	-	.	gene_id "ENSRNOG00000069271"; transcript_id "ENSRNOG00000069271_tx_24"; exon_id "3_82124215_82124508_-"; exonnum "231"; txlen "53500";
3	ENSEMBL114_rn	exon	82124215	82124508	10.1362271385844	-	.	gene_id "ENSRNOG00000069271"; transcript_id "ENSRNOG00000069271_tx_240"; exon_id "3_82124215_82124508_-"; exonnum "248"; txlen "52287";
3	ENSEMBL114_rn	exon	82124215	82124508	10.1362271385844	-	.	gene_id "ENSRNOG00000069271"; transcript_id "ENSRNOG00000069271_tx_241"; exon_id "3_82124215_82124508_-"; exonnum "248"; txlen "52305";
3	ENSEMBL114_rn	exon	82124215	82124508	10.1362271385844	-	.	gene_id "ENSRNOG00000069271"; transcript_id "ENSRNOG00000069271_tx_242"; exon_id "3_82124215_82124508_-"; exonnum "255"; txlen "52884";
3	ENSEMBL114_rn	exon	82124215	82124508	10.1362271385844	-	.	gene_id "ENSRNOG00000069271"; transcript_id "ENSRNOG00000069271_tx_243"; exon_id "3_82124215_82124508_-"; exonnum "255"; txlen "52902";
3	ENSEMBL114_rn	exon	82124215	82124508	9.99385137992813	-	.	gene_id "ENSRNOG00000069271"; transcript_id "ENSRNOG00000069271_tx_245"; exon_id "3_82124215_82124508_-"; exonnum "251"; txlen "55645";
3	ENSEMBL114_rn	exon	82124215	82124508	9.99269170057245	-	.	gene_id "ENSRNOG00000069271"; transcript_id "ENSRNOG00000069271_tx_246"; exon_id "3_82124215_82124508_-"; exonnum "251"; txlen "55663";
3	ENSEMBL114_rn	exon	82124215	82124508	71.6143817971098	-	.	gene_id "ENSRNOG00000069271"; transcript_id "ENSRNOG00000069271_tx_25"; exon_id "3_82124215_82124508_-"; exonnum "231"; txlen "53518";
3	ENSEMBL114_rn	exon	82124215	82124508	9.4896531907626	-	.	gene_id "ENSRNOG00000069271"; transcript_id "ENSRNOG00000069271_tx_252"; exon_id "3_82124215_82124508_-"; exonnum "241"; txlen "54544";
3	ENSEMBL114_rn	exon	82124215	82124508	9.34016545866492	-	.	gene_id "ENSRNOG00000069271"; transcript_id "ENSRNOG00000069271_tx_253"; exon_id "3_82124215_82124508_-"; exonnum "246"; txlen "55225";
3	ENSEMBL114_rn	exon	82124215	82124508	8.48516212274592	-	.	gene_id "ENSRNOG00000069271"; transcript_id "ENSRNOG00000069271_tx_262"; exon_id "3_82124215_82124508_-"; exonnum "243"; txlen "54877";
3	ENSEMBL114_rn	exon	82124215	82124508	8.48516212274592	-	.	gene_id "ENSRNOG00000069271"; transcript_id "ENSRNOG00000069271_tx_263"; exon_id "3_82124215_82124508_-"; exonnum "243"; txlen "54895";
3	ENSEMBL114_rn	exon	82124215	82124508	8.48516212274592	-	.	gene_id "ENSRNOG00000069271"; transcript_id "ENSRNOG00000069271_tx_264"; exon_id "3_82124215_82124508_-"; exonnum "245"; txlen "55033";
3	ENSEMBL114_rn	exon	82124215	82124508	8.48516212274592	-	.	gene_id "ENSRNOG00000069271"; transcript_id "ENSRNOG00000069271_tx_265"; exon_id "3_82124215_82124508_-"; exonnum "245"; txlen "55051";
3	ENSEMBL114_rn	exon	82124215	82124508	8.48516212274592	-	.	gene_id "ENSRNOG00000069271"; transcript_id "ENSRNOG00000069271_tx_266"; exon_id "3_82124215_82124508_-"; exonnum "245"; txlen "55153";
3	ENSEMBL114_rn	exon	82124215	82124508	8.48516212274592	-	.	gene_id "ENSRNOG00000069271"; transcript_id "ENSRNOG00000069271_tx_267"; exon_id "3_82124215_82124508_-"; exonnum "246"; txlen "55108";
3	ENSEMBL114_rn	exon	82124215	82124508	8.48516212274592	-	.	gene_id "ENSRNOG00000069271"; transcript_id "ENSRNOG00000069271_tx_268"; exon_id "3_82124215_82124508_-"; exonnum "247"; txlen "55309";
3	ENSEMBL114_rn	exon	82124215	82124508	8.48516212274592	-	.	gene_id "ENSRNOG00000069271"; transcript_id "ENSRNOG00000069271_tx_269"; exon_id "3_82124215_82124508_-"; exonnum "247"; txlen "55327";
3	ENSEMBL114_rn	exon	82124215	82124508	8.33692060246565	-	.	gene_id "ENSRNOG00000069271"; transcript_id "ENSRNOG00000069271_tx_270"; exon_id "3_82124215_82124508_-"; exonnum "147"; txlen "31080";
3	ENSEMBL114_rn	exon	82124215	82124508	8.33692060246565	-	.	gene_id "ENSRNOG00000069271"; transcript_id "ENSRNOG00000069271_tx_271"; exon_id "3_82124215_82124508_-"; exonnum "147"; txlen "31062";
3	ENSEMBL114_rn	exon	82124215	82124508	8.33692060246565	-	.	gene_id "ENSRNOG00000069271"; transcript_id "ENSRNOG00000069271_tx_272"; exon_id "3_82124215_82124508_-"; exonnum "149"; txlen "31248";
3	ENSEMBL114_rn	exon	82124215	82124508	8.33692060246565	-	.	gene_id "ENSRNOG00000069271"; transcript_id "ENSRNOG00000069271_tx_273"; exon_id "3_82124215_82124508_-"; exonnum "149"; txlen "31230";
3	ENSEMBL114_rn	exon	82124215	82124508	8.18795647206084	-	.	gene_id "ENSRNOG00000069271"; transcript_id "ENSRNOG00000069271_tx_274"; exon_id "3_82124215_82124508_-"; exonnum "239"; txlen "54388";
3	ENSEMBL114_rn	exon	82124215	82124508	8.18795647206084	-	.	gene_id "ENSRNOG00000069271"; transcript_id "ENSRNOG00000069271_tx_275"; exon_id "3_82124215_82124508_-"; exonnum "241"; txlen "54562";
3	ENSEMBL114_rn	exon	82124215	82124508	8.18795647206084	-	.	gene_id "ENSRNOG00000069271"; transcript_id "ENSRNOG00000069271_tx_276"; exon_id "3_82124215_82124508_-"; exonnum "242"; txlen "54619";
3	ENSEMBL114_rn	exon	82124215	82124508	8.18795647206084	-	.	gene_id "ENSRNOG00000069271"; transcript_id "ENSRNOG00000069271_tx_277"; exon_id "3_82124215_82124508_-"; exonnum "243"; txlen "54820";
3	ENSEMBL114_rn	exon	82124215	82124508	8.18795647206084	-	.	gene_id "ENSRNOG00000069271"; transcript_id "ENSRNOG00000069271_tx_278"; exon_id "3_82124215_82124508_-"; exonnum "243"; txlen "54838";
3	ENSEMBL114_rn	exon	82124215	82124508	7.71678314402278	-	.	gene_id "ENSRNOG00000069271"; transcript_id "ENSRNOG00000069271_tx_282"; exon_id "3_82124215_82124508_-"; exonnum "242"; txlen "54793";
3	ENSEMBL114_rn	exon	82124215	82124508	7.71550605523477	-	.	gene_id "ENSRNOG00000069271"; transcript_id "ENSRNOG00000069271_tx_283"; exon_id "3_82124215_82124508_-"; exonnum "242"; txlen "54811";
3	ENSEMBL114_rn	exon	82124215	82124508	7.71550605523477	-	.	gene_id "ENSRNOG00000069271"; transcript_id "ENSRNOG00000069271_tx_284"; exon_id "3_82124215_82124508_-"; exonnum "243"; txlen "54871";
3	ENSEMBL114_rn	exon	82124215	82124508	7.71550605523477	-	.	gene_id "ENSRNOG00000069271"; transcript_id "ENSRNOG00000069271_tx_285"; exon_id "3_82124215_82124508_-"; exonnum "244"; txlen "55069";
3	ENSEMBL114_rn	exon	82124215	82124508	7.71550605523477	-	.	gene_id "ENSRNOG00000069271"; transcript_id "ENSRNOG00000069271_tx_286"; exon_id "3_82124215_82124508_-"; exonnum "246"; txlen "55243";
3	ENSEMBL114_rn	exon	82124215	82124508	6.78687628541296	-	.	gene_id "ENSRNOG00000069271"; transcript_id "ENSRNOG00000069271_tx_290"; exon_id "3_82124215_82124508_-"; exonnum "145"; txlen "30918";
3	ENSEMBL114_rn	exon	82124215	82124508	6.5985531440888	-	.	gene_id "ENSRNOG00000069271"; transcript_id "ENSRNOG00000069271_tx_292"; exon_id "3_82124215_82124508_-"; exonnum "152"; txlen "31491";
3	ENSEMBL114_rn	exon	82124215	82124508	6.18645896898044	-	.	gene_id "ENSRNOG00000069271"; transcript_id "ENSRNOG00000069271_tx_294"; exon_id "3_82124215_82124508_-"; exonnum "229"; txlen "53377";
3	ENSEMBL114_rn	exon	82124215	82124508	6.08961721652206	-	.	gene_id "ENSRNOG00000069271"; transcript_id "ENSRNOG00000069271_tx_295"; exon_id "3_82124215_82124508_-"; exonnum "221"; txlen "52486";
3	ENSEMBL114_rn	exon	82124215	82124508	6.03198673230656	-	.	gene_id "ENSRNOG00000069271"; transcript_id "ENSRNOG00000069271_tx_296"; exon_id "3_82124215_82124508_-"; exonnum "229"; txlen "53263";
3	ENSEMBL114_rn	exon	82124215	82124508	6.03198673230656	-	.	gene_id "ENSRNOG00000069271"; transcript_id "ENSRNOG00000069271_tx_297"; exon_id "3_82124215_82124508_-"; exonnum "225"; txlen "52819";
3	ENSEMBL114_rn	exon	82124215	82124508	6.03198673230656	-	.	gene_id "ENSRNOG00000069271"; transcript_id "ENSRNOG00000069271_tx_298"; exon_id "3_82124215_82124508_-"; exonnum "223"; txlen "52762";
3	ENSEMBL114_rn	exon	82124215	82124508	6.03198673230656	-	.	gene_id "ENSRNOG00000069271"; transcript_id "ENSRNOG00000069271_tx_299"; exon_id "3_82124215_82124508_-"; exonnum "227"; txlen "53095";
3	ENSEMBL114_rn	exon	82124215	82124508	64.7358432469587	-	.	gene_id "ENSRNOG00000069271"; transcript_id "ENSRNOG00000069271_tx_30"; exon_id "3_82124215_82124508_-"; exonnum "232"; txlen "53572";
3	ENSEMBL114_rn	exon	82124215	82124508	5.96477334155557	-	.	gene_id "ENSRNOG00000069271"; transcript_id "ENSRNOG00000069271_tx_300"; exon_id "3_82124215_82124508_-"; exonnum "149"; txlen "31227";
3	ENSEMBL114_rn	exon	82124215	82124508	5.96477334155557	-	.	gene_id "ENSRNOG00000069271"; transcript_id "ENSRNOG00000069271_tx_301"; exon_id "3_82124215_82124508_-"; exonnum "151"; txlen "31389";
3	ENSEMBL114_rn	exon	82124215	82124508	5.96477334155557	-	.	gene_id "ENSRNOG00000069271"; transcript_id "ENSRNOG00000069271_tx_302"; exon_id "3_82124215_82124508_-"; exonnum "153"; txlen "31557";
3	ENSEMBL114_rn	exon	82124215	82124508	5.96477334155557	-	.	gene_id "ENSRNOG00000069271"; transcript_id "ENSRNOG00000069271_tx_303"; exon_id "3_82124215_82124508_-"; exonnum "152"; txlen "31476";
3	ENSEMBL114_rn	exon	82124215	82124508	5.96477334155557	-	.	gene_id "ENSRNOG00000069271"; transcript_id "ENSRNOG00000069271_tx_304"; exon_id "3_82124215_82124508_-"; exonnum "152"; txlen "31458";
3	ENSEMBL114_rn	exon	82124215	82124508	5.83612891815979	-	.	gene_id "ENSRNOG00000069271"; transcript_id "ENSRNOG00000069271_tx_305"; exon_id "3_82124215_82124508_-"; exonnum "226"; txlen "53089";
3	ENSEMBL114_rn	exon	82124215	82124508	5.83612891815979	-	.	gene_id "ENSRNOG00000069271"; transcript_id "ENSRNOG00000069271_tx_306"; exon_id "3_82124215_82124508_-"; exonnum "228"; txlen "53365";
3	ENSEMBL114_rn	exon	82124215	82124508	5.76746120120554	-	.	gene_id "ENSRNOG00000069271"; transcript_id "ENSRNOG00000069271_tx_308"; exon_id "3_82124215_82124508_-"; exonnum "229"; txlen "53395";
3	ENSEMBL114_rn	exon	82124215	82124508	5.72893803234358	-	.	gene_id "ENSRNOG00000069271"; transcript_id "ENSRNOG00000069271_tx_309"; exon_id "3_82124215_82124508_-"; exonnum "233"; txlen "53710";
3	ENSEMBL114_rn	exon	82124215	82124508	60.6140257177208	-	.	gene_id "ENSRNOG00000069271"; transcript_id "ENSRNOG00000069271_tx_31"; exon_id "3_82124215_82124508_-"; exonnum "234"; txlen "53851";
3	ENSEMBL114_rn	exon	82124215	82124508	5.72893803234358	-	.	gene_id "ENSRNOG00000069271"; transcript_id "ENSRNOG00000069271_tx_310"; exon_id "3_82124215_82124508_-"; exonnum "224"; txlen "52792";
3	ENSEMBL114_rn	exon	82124215	82124508	5.72893803234358	-	.	gene_id "ENSRNOG00000069271"; transcript_id "ENSRNOG00000069271_tx_311"; exon_id "3_82124215_82124508_-"; exonnum "228"; txlen "53125";
3	ENSEMBL114_rn	exon	82124215	82124508	5.72893803234358	-	.	gene_id "ENSRNOG00000069271"; transcript_id "ENSRNOG00000069271_tx_312"; exon_id "3_82124215_82124508_-"; exonnum "227"; txlen "53209";
3	ENSEMBL114_rn	exon	82124215	82124508	5.72893803234358	-	.	gene_id "ENSRNOG00000069271"; transcript_id "ENSRNOG00000069271_tx_313"; exon_id "3_82124215_82124508_-"; exonnum "231"; txlen "53542";
3	ENSEMBL114_rn	exon	82124215	82124508	5.40744288977416	-	.	gene_id "ENSRNOG00000069271"; transcript_id "ENSRNOG00000069271_tx_315"; exon_id "3_82124215_82124508_-"; exonnum "234"; txlen "53764";
3	ENSEMBL114_rn	exon	82124215	82124508	5.40744288977416	-	.	gene_id "ENSRNOG00000069271"; transcript_id "ENSRNOG00000069271_tx_316"; exon_id "3_82124215_82124508_-"; exonnum "231"; txlen "53506";
3	ENSEMBL114_rn	exon	82124215	82124508	5.40744288977416	-	.	gene_id "ENSRNOG00000069271"; transcript_id "ENSRNOG00000069271_tx_317"; exon_id "3_82124215_82124508_-"; exonnum "235"; txlen "53839";
3	ENSEMBL114_rn	exon	82124215	82124508	5.40744288977416	-	.	gene_id "ENSRNOG00000069271"; transcript_id "ENSRNOG00000069271_tx_318"; exon_id "3_82124215_82124508_-"; exonnum "236"; txlen "54040";
3	ENSEMBL114_rn	exon	82124215	82124508	5.40744288977416	-	.	gene_id "ENSRNOG00000069271"; transcript_id "ENSRNOG00000069271_tx_319"; exon_id "3_82124215_82124508_-"; exonnum "233"; txlen "53782";
3	ENSEMBL114_rn	exon	82124215	82124508	60.6140257177208	-	.	gene_id "ENSRNOG00000069271"; transcript_id "ENSRNOG00000069271_tx_32"; exon_id "3_82124215_82124508_-"; exonnum "234"; txlen "53869";
3	ENSEMBL114_rn	exon	82124215	82124508	5.40744288977416	-	.	gene_id "ENSRNOG00000069271"; transcript_id "ENSRNOG00000069271_tx_320"; exon_id "3_82124215_82124508_-"; exonnum "237"; txlen "54115";
3	ENSEMBL114_rn	exon	82124215	82124508	5.40744288977416	-	.	gene_id "ENSRNOG00000069271"; transcript_id "ENSRNOG00000069271_tx_321"; exon_id "3_82124215_82124508_-"; exonnum "229"; txlen "53338";
3	ENSEMBL114_rn	exon	82124215	82124508	5.40744288977416	-	.	gene_id "ENSRNOG00000069271"; transcript_id "ENSRNOG00000069271_tx_322"; exon_id "3_82124215_82124508_-"; exonnum "233"; txlen "53671";
3	ENSEMBL114_rn	exon	82124215	82124508	5.40744288977416	-	.	gene_id "ENSRNOG00000069271"; transcript_id "ENSRNOG00000069271_tx_323"; exon_id "3_82124215_82124508_-"; exonnum "231"; txlen "53614";
3	ENSEMBL114_rn	exon	82124215	82124508	5.30994026456868	-	.	gene_id "ENSRNOG00000069271"; transcript_id "ENSRNOG00000069271_tx_324"; exon_id "3_82124215_82124508_-"; exonnum "233"; txlen "53728";
3	ENSEMBL114_rn	exon	82124215	82124508	5.30994026456868	-	.	gene_id "ENSRNOG00000069271"; transcript_id "ENSRNOG00000069271_tx_325"; exon_id "3_82124215_82124508_-"; exonnum "230"; txlen "53422";
3	ENSEMBL114_rn	exon	82124215	82124508	5.30994026456868	-	.	gene_id "ENSRNOG00000069271"; transcript_id "ENSRNOG00000069271_tx_326"; exon_id "3_82124215_82124508_-"; exonnum "227"; txlen "53227";
3	ENSEMBL114_rn	exon	82124215	82124508	5.30994026456868	-	.	gene_id "ENSRNOG00000069271"; transcript_id "ENSRNOG00000069271_tx_327"; exon_id "3_82124215_82124508_-"; exonnum "232"; txlen "53698";
3	ENSEMBL114_rn	exon	82124215	82124508	4.831212894739	-	.	gene_id "ENSRNOG00000069271"; transcript_id "ENSRNOG00000069271_tx_329"; exon_id "3_82124215_82124508_-"; exonnum "144"; txlen "30837";
3	ENSEMBL114_rn	exon	82124215	82124508	60.6140257177208	-	.	gene_id "ENSRNOG00000069271"; transcript_id "ENSRNOG00000069271_tx_33"; exon_id "3_82124215_82124508_-"; exonnum "232"; txlen "53575";
3	ENSEMBL114_rn	exon	82124215	82124508	4.831212894739	-	.	gene_id "ENSRNOG00000069271"; transcript_id "ENSRNOG00000069271_tx_330"; exon_id "3_82124215_82124508_-"; exonnum "146"; txlen "30999";
3	ENSEMBL114_rn	exon	82124215	82124508	0.358153421633461	-	.	gene_id "ENSRNOG00000069271"; transcript_id "ENSRNOG00000069271_tx_331"; exon_id "3_82124215_82124508_-"; exonnum "285"; txlen "58492";
3	ENSEMBL114_rn	exon	82124215	82124508	60.3263067987621	-	.	gene_id "ENSRNOG00000069271"; transcript_id "ENSRNOG00000069271_tx_34"; exon_id "3_82124215_82124508_-"; exonnum "230"; txlen "53344";
3	ENSEMBL114_rn	exon	82124215	82124508	60.3263067987621	-	.	gene_id "ENSRNOG00000069271"; transcript_id "ENSRNOG00000069271_tx_35"; exon_id "3_82124215_82124508_-"; exonnum "228"; txlen "53068";
3	ENSEMBL114_rn	exon	82124215	82124508	59.6983345033843	-	.	gene_id "ENSRNOG00000069271"; transcript_id "ENSRNOG00000069271_tx_39"; exon_id "3_82124215_82124508_-"; exonnum "232"; txlen "53707";
3	ENSEMBL114_rn	exon	82124215	82124508	59.6983345033843	-	.	gene_id "ENSRNOG00000069271"; transcript_id "ENSRNOG00000069271_tx_40"; exon_id "3_82124215_82124508_-"; exonnum "230"; txlen "53431";
3	ENSEMBL114_rn	exon	82124215	82124508	55.5979347700282	-	.	gene_id "ENSRNOG00000069271"; transcript_id "ENSRNOG00000069271_tx_41"; exon_id "3_82124215_82124508_-"; exonnum "232"; txlen "53590";
3	ENSEMBL114_rn	exon	82124215	82124508	54.2908916136101	-	.	gene_id "ENSRNOG00000069271"; transcript_id "ENSRNOG00000069271_tx_42"; exon_id "3_82124215_82124508_-"; exonnum "228"; txlen "53200";
3	ENSEMBL114_rn	exon	82124215	82124508	54.2908916136101	-	.	gene_id "ENSRNOG00000069271"; transcript_id "ENSRNOG00000069271_tx_43"; exon_id "3_82124215_82124508_-"; exonnum "226"; txlen "52924";
3	ENSEMBL114_rn	exon	82124215	82124508	52.7548762148723	-	.	gene_id "ENSRNOG00000069271"; transcript_id "ENSRNOG00000069271_tx_50"; exon_id "3_82124215_82124508_-"; exonnum "234"; txlen "53866";
3	ENSEMBL114_rn	exon	82124215	82124508	52.4267900955442	-	.	gene_id "ENSRNOG00000069271"; transcript_id "ENSRNOG00000069271_tx_51"; exon_id "3_82124215_82124508_-"; exonnum "230"; txlen "53416";
3	ENSEMBL114_rn	exon	82124215	82124508	52.371227047488	-	.	gene_id "ENSRNOG00000069271"; transcript_id "ENSRNOG00000069271_tx_52"; exon_id "3_82124215_82124508_-"; exonnum "230"; txlen "53434";
3	ENSEMBL114_rn	exon	82124215	82124508	52.371227047488	-	.	gene_id "ENSRNOG00000069271"; transcript_id "ENSRNOG00000069271_tx_53"; exon_id "3_82124215_82124508_-"; exonnum "232"; txlen "53710";
3	ENSEMBL114_rn	exon	82124215	82124508	52.371227047488	-	.	gene_id "ENSRNOG00000069271"; transcript_id "ENSRNOG00000069271_tx_54"; exon_id "3_82124215_82124508_-"; exonnum "232"; txlen "53692";
3	ENSEMBL114_rn	exon	82124215	82124508	40.584212397649	-	.	gene_id "ENSRNOG00000069271"; transcript_id "ENSRNOG00000069271_tx_55"; exon_id "3_82124215_82124508_-"; exonnum "227"; txlen "52987";
3	ENSEMBL114_rn	exon	82124215	82124508	37.8309002645638	-	.	gene_id "ENSRNOG00000069271"; transcript_id "ENSRNOG00000069271_tx_56"; exon_id "3_82124215_82124508_-"; exonnum "239"; txlen "54382";
3	ENSEMBL114_rn	exon	82124215	82124508	36.3035568276253	-	.	gene_id "ENSRNOG00000069271"; transcript_id "ENSRNOG00000069271_tx_58"; exon_id "3_82124215_82124508_-"; exonnum "239"; txlen "54400";
3	ENSEMBL114_rn	exon	82124215	82124508	140.572953432375	-	.	gene_id "ENSRNOG00000069271"; transcript_id "ENSRNOG00000069271_tx_6"; exon_id "3_82124215_82124508_-"; exonnum "228"; txlen "53239";
3	ENSEMBL114_rn	exon	82124215	82124508	34.9628523549969	-	.	gene_id "ENSRNOG00000069271"; transcript_id "ENSRNOG00000069271_tx_60"; exon_id "3_82124215_82124508_-"; exonnum "226"; txlen "53083";
3	ENSEMBL114_rn	exon	82124215	82124508	34.9072893069407	-	.	gene_id "ENSRNOG00000069271"; transcript_id "ENSRNOG00000069271_tx_61"; exon_id "3_82124215_82124508_-"; exonnum "226"; txlen "53101";
3	ENSEMBL114_rn	exon	82124215	82124508	34.9072893069407	-	.	gene_id "ENSRNOG00000069271"; transcript_id "ENSRNOG00000069271_tx_62"; exon_id "3_82124215_82124508_-"; exonnum "228"; txlen "53377";
3	ENSEMBL114_rn	exon	82124215	82124508	34.5779105204785	-	.	gene_id "ENSRNOG00000069271"; transcript_id "ENSRNOG00000069271_tx_63"; exon_id "3_82124215_82124508_-"; exonnum "237"; txlen "54244";
3	ENSEMBL114_rn	exon	82124215	82124508	34.5779105204785	-	.	gene_id "ENSRNOG00000069271"; transcript_id "ENSRNOG00000069271_tx_64"; exon_id "3_82124215_82124508_-"; exonnum "237"; txlen "54226";
3	ENSEMBL114_rn	exon	82124215	82124508	34.5779105204785	-	.	gene_id "ENSRNOG00000069271"; transcript_id "ENSRNOG00000069271_tx_65"; exon_id "3_82124215_82124508_-"; exonnum "239"; txlen "54520";
3	ENSEMBL114_rn	exon	82124215	82124508	34.5779105204785	-	.	gene_id "ENSRNOG00000069271"; transcript_id "ENSRNOG00000069271_tx_66"; exon_id "3_82124215_82124508_-"; exonnum "239"; txlen "54502";
3	ENSEMBL114_rn	exon	82124215	82124508	34.5779105204785	-	.	gene_id "ENSRNOG00000069271"; transcript_id "ENSRNOG00000069271_tx_67"; exon_id "3_82124215_82124508_-"; exonnum "241"; txlen "54676";
3	ENSEMBL114_rn	exon	82124215	82124508	33.9692263627578	-	.	gene_id "ENSRNOG00000069271"; transcript_id "ENSRNOG00000069271_tx_68"; exon_id "3_82124215_82124508_-"; exonnum "227"; txlen "53005";
3	ENSEMBL114_rn	exon	82124215	82124508	33.0408095169883	-	.	gene_id "ENSRNOG00000069271"; transcript_id "ENSRNOG00000069271_tx_71"; exon_id "3_82124215_82124508_-"; exonnum "225"; txlen "52849";
3	ENSEMBL114_rn	exon	82124215	82124508	33.0408095169883	-	.	gene_id "ENSRNOG00000069271"; transcript_id "ENSRNOG00000069271_tx_72"; exon_id "3_82124215_82124508_-"; exonnum "225"; txlen "52831";
3	ENSEMBL114_rn	exon	82124215	82124508	33.0408095169883	-	.	gene_id "ENSRNOG00000069271"; transcript_id "ENSRNOG00000069271_tx_73"; exon_id "3_82124215_82124508_-"; exonnum "227"; txlen "53125";
3	ENSEMBL114_rn	exon	82124215	82124508	33.0408095169883	-	.	gene_id "ENSRNOG00000069271"; transcript_id "ENSRNOG00000069271_tx_74"; exon_id "3_82124215_82124508_-"; exonnum "229"; txlen "53281";
3	ENSEMBL114_rn	exon	82124215	82124508	33.0408095169883	-	.	gene_id "ENSRNOG00000069271"; transcript_id "ENSRNOG00000069271_tx_75"; exon_id "3_82124215_82124508_-"; exonnum "232"; txlen "53659";
3	ENSEMBL114_rn	exon	82124215	82124508	33.0408095169883	-	.	gene_id "ENSRNOG00000069271"; transcript_id "ENSRNOG00000069271_tx_76"; exon_id "3_82124215_82124508_-"; exonnum "232"; txlen "53641";
3	ENSEMBL114_rn	exon	82124215	82124508	33.0408095169883	-	.	gene_id "ENSRNOG00000069271"; transcript_id "ENSRNOG00000069271_tx_77"; exon_id "3_82124215_82124508_-"; exonnum "234"; txlen "53935";
3	ENSEMBL114_rn	exon	82124215	82124508	24.1544443405605	-	.	gene_id "ENSRNOG00000069271"; transcript_id "ENSRNOG00000069271_tx_78"; exon_id "3_82124215_82124508_-"; exonnum "229"; txlen "53353";
3	ENSEMBL114_rn	exon	82124215	82124508	24.1544443405605	-	.	gene_id "ENSRNOG00000069271"; transcript_id "ENSRNOG00000069271_tx_79"; exon_id "3_82124215_82124508_-"; exonnum "229"; txlen "53335";
3	ENSEMBL114_rn	exon	82124215	82124508	22.6627790540956	-	.	gene_id "ENSRNOG00000069271"; transcript_id "ENSRNOG00000069271_tx_80"; exon_id "3_82124215_82124508_-"; exonnum "223"; txlen "52654";
3	ENSEMBL114_rn	exon	82124215	82124508	21.6767317241106	-	.	gene_id "ENSRNOG00000069271"; transcript_id "ENSRNOG00000069271_tx_82"; exon_id "3_82124215_82124508_-"; exonnum "225"; txlen "52930";
3	ENSEMBL114_rn	exon	82124215	82124508	21.0052941981678	-	.	gene_id "ENSRNOG00000069271"; transcript_id "ENSRNOG00000069271_tx_83"; exon_id "3_82124215_82124508_-"; exonnum "243"; txlen "54853";
3	ENSEMBL114_rn	exon	82124215	82124508	102.780794376557	-	.	gene_id "ENSRNOG00000069271"; transcript_id "ENSRNOG00000069271_tx_9"; exon_id "3_82124215_82124508_-"; exonnum "230"; txlen "53515";
3	ensembl	exon	82124592	82124891	0	-	.	gene_id "ENSRNOG00000069271"; gene_version "2"; transcript_id "ENSRNOT00000114553"; transcript_version "2"; exon_number "272"; gene_name "Ttn"; gene_source "ensembl"; gene_biotype "protein_coding"; transcript_name "Ttn-204"; transcript_source "ensembl"; transcript_biotype "protein_coding"; exon_id "ENSRNOE00000629982"; exon_version "1"; tag "Ensembl_canonical";
3	ensembl	CDS	82124592	82124891	0	-	2	gene_id "ENSRNOG00000069271"; gene_version "2"; transcript_id "ENSRNOT00000114553"; transcript_version "2"; exon_number "272"; gene_name "Ttn"; gene_source "ensembl"; gene_biotype "protein_coding"; transcript_name "Ttn-204"; transcript_source "ensembl"; transcript_biotype "protein_coding"; protein_id "ENSRNOP00000082190"; protein_version "2"; tag "Ensembl_canonical";
3	ensembl	exon	82124592	82124891	0	-	.	gene_id "ENSRNOG00000069271"; gene_version "2"; transcript_id "ENSRNOT00000101577"; transcript_version "2"; exon_number "130"; gene_name "Ttn"; gene_source "ensembl"; gene_biotype "protein_coding"; transcript_name "Ttn-202"; transcript_source "ensembl"; transcript_biotype "protein_coding"; exon_id "ENSRNOE00000629982"; exon_version "1";
3	ensembl	CDS	82124592	82124891	0	-	2	gene_id "ENSRNOG00000069271"; gene_version "2"; transcript_id "ENSRNOT00000101577"; transcript_version "2"; exon_number "130"; gene_name "Ttn"; gene_source "ensembl"; gene_biotype "protein_coding"; transcript_name "Ttn-202"; transcript_source "ensembl"; transcript_biotype "protein_coding"; protein_id "ENSRNOP00000081880"; protein_version "1";
3	ENSEMBL114_rn	exon	82124592	82124891	94.9590598464747	-	.	gene_id "ENSRNOG00000069271"; transcript_id "ENSRNOG00000069271_tx_10"; exon_id "3_82124592_82124891_-"; exonnum "227"; txlen "53257";
3	ENSEMBL114_rn	exon	82124592	82124891	21.0052941981678	-	.	gene_id "ENSRNOG00000069271"; transcript_id "ENSRNOG00000069271_tx_105"; exon_id "3_82124592_82124891_-"; exonnum "259"; txlen "56365";
3	ENSEMBL114_rn	exon	82124592	82124891	21.0052941981678	-	.	gene_id "ENSRNOG00000069271"; transcript_id "ENSRNOG00000069271_tx_106"; exon_id "3_82124592_82124891_-"; exonnum "257"; txlen "56089";
3	ENSEMBL114_rn	exon	82124592	82124891	21.0052941981678	-	.	gene_id "ENSRNOG00000069271"; transcript_id "ENSRNOG00000069271_tx_107"; exon_id "3_82124592_82124891_-"; exonnum "260"; txlen "56500";
3	ENSEMBL114_rn	exon	82124592	82124891	21.0052941981678	-	.	gene_id "ENSRNOG00000069271"; transcript_id "ENSRNOG00000069271_tx_108"; exon_id "3_82124592_82124891_-"; exonnum "257"; txlen "56107";
3	ENSEMBL114_rn	exon	82124592	82124891	21.0052941981678	-	.	gene_id "ENSRNOG00000069271"; transcript_id "ENSRNOG00000069271_tx_109"; exon_id "3_82124592_82124891_-"; exonnum "265"; txlen "56902";
3	ENSEMBL114_rn	exon	82124592	82124891	21.0052941981678	-	.	gene_id "ENSRNOG00000069271"; transcript_id "ENSRNOG00000069271_tx_110"; exon_id "3_82124592_82124891_-"; exonnum "265"; txlen "56920";
3	ENSEMBL114_rn	exon	82124592	82124891	20.5244156314251	-	.	gene_id "ENSRNOG00000069271"; transcript_id "ENSRNOG00000069271_tx_118"; exon_id "3_82124592_82124891_-"; exonnum "230"; txlen "53584";
3	ENSEMBL114_rn	exon	82124592	82124891	20.5244156314251	-	.	gene_id "ENSRNOG00000069271"; transcript_id "ENSRNOG00000069271_tx_119"; exon_id "3_82124592_82124891_-"; exonnum "232"; txlen "53860";
3	ENSEMBL114_rn	exon	82124592	82124891	20.5244156314251	-	.	gene_id "ENSRNOG00000069271"; transcript_id "ENSRNOG00000069271_tx_120"; exon_id "3_82124592_82124891_-"; exonnum "235"; txlen "54169";
3	ENSEMBL114_rn	exon	82124592	82124891	20.5244156314251	-	.	gene_id "ENSRNOG00000069271"; transcript_id "ENSRNOG00000069271_tx_121"; exon_id "3_82124592_82124891_-"; exonnum "235"; txlen "54151";
3	ENSEMBL114_rn	exon	82124592	82124891	20.5244156314251	-	.	gene_id "ENSRNOG00000069271"; transcript_id "ENSRNOG00000069271_tx_122"; exon_id "3_82124592_82124891_-"; exonnum "237"; txlen "54445";
3	ENSEMBL114_rn	exon	82124592	82124891	20.3190196167864	-	.	gene_id "ENSRNOG00000069271"; transcript_id "ENSRNOG00000069271_tx_126"; exon_id "3_82124592_82124891_-"; exonnum "230"; txlen "53488";
3	ENSEMBL114_rn	exon	82124592	82124891	20.3190196167864	-	.	gene_id "ENSRNOG00000069271"; transcript_id "ENSRNOG00000069271_tx_127"; exon_id "3_82124592_82124891_-"; exonnum "230"; txlen "53470";
3	ENSEMBL114_rn	exon	82124592	82124891	19.9274165809624	-	.	gene_id "ENSRNOG00000069271"; transcript_id "ENSRNOG00000069271_tx_129"; exon_id "3_82124592_82124891_-"; exonnum "223"; txlen "52747";
3	ENSEMBL114_rn	exon	82124592	82124891	93.9265433506624	-	.	gene_id "ENSRNOG00000069271"; transcript_id "ENSRNOG00000069271_tx_13"; exon_id "3_82124592_82124891_-"; exonnum "229"; txlen "53533";
3	ENSEMBL114_rn	exon	82124592	82124891	19.9274165809624	-	.	gene_id "ENSRNOG00000069271"; transcript_id "ENSRNOG00000069271_tx_130"; exon_id "3_82124592_82124891_-"; exonnum "223"; txlen "52729";
3	ENSEMBL114_rn	exon	82124592	82124891	19.9274165809624	-	.	gene_id "ENSRNOG00000069271"; transcript_id "ENSRNOG00000069271_tx_131"; exon_id "3_82124592_82124891_-"; exonnum "225"; txlen "53023";
3	ENSEMBL114_rn	exon	82124592	82124891	19.9274165809624	-	.	gene_id "ENSRNOG00000069271"; transcript_id "ENSRNOG00000069271_tx_132"; exon_id "3_82124592_82124891_-"; exonnum "228"; txlen "53332";
3	ENSEMBL114_rn	exon	82124592	82124891	19.9274165809624	-	.	gene_id "ENSRNOG00000069271"; transcript_id "ENSRNOG00000069271_tx_133"; exon_id "3_82124592_82124891_-"; exonnum "228"; txlen "53314";
3	ENSEMBL114_rn	exon	82124592	82124891	19.9274165809624	-	.	gene_id "ENSRNOG00000069271"; transcript_id "ENSRNOG00000069271_tx_134"; exon_id "3_82124592_82124891_-"; exonnum "230"; txlen "53608";
3	ENSEMBL114_rn	exon	82124592	82124891	19.9274165809624	-	.	gene_id "ENSRNOG00000069271"; transcript_id "ENSRNOG00000069271_tx_135"; exon_id "3_82124592_82124891_-"; exonnum "232"; txlen "53764";
3	ENSEMBL114_rn	exon	82124592	82124891	19.9274165809624	-	.	gene_id "ENSRNOG00000069271"; transcript_id "ENSRNOG00000069271_tx_136"; exon_id "3_82124592_82124891_-"; exonnum "235"; txlen "54142";
3	ENSEMBL114_rn	exon	82124592	82124891	19.9274165809624	-	.	gene_id "ENSRNOG00000069271"; transcript_id "ENSRNOG00000069271_tx_137"; exon_id "3_82124592_82124891_-"; exonnum "235"; txlen "54124";
3	ENSEMBL114_rn	exon	82124592	82124891	19.9274165809624	-	.	gene_id "ENSRNOG00000069271"; transcript_id "ENSRNOG00000069271_tx_138"; exon_id "3_82124592_82124891_-"; exonnum "237"; txlen "54418";
3	ENSEMBL114_rn	exon	82124592	82124891	19.0980328700498	-	.	gene_id "ENSRNOG00000069271"; transcript_id "ENSRNOG00000069271_tx_140"; exon_id "3_82124592_82124891_-"; exonnum "245"; txlen "55111";
3	ENSEMBL114_rn	exon	82124592	82124891	18.0608247002282	-	.	gene_id "ENSRNOG00000069271"; transcript_id "ENSRNOG00000069271_tx_142"; exon_id "3_82124592_82124891_-"; exonnum "223"; txlen "52909";
3	ENSEMBL114_rn	exon	82124592	82124891	17.9327055709128	-	.	gene_id "ENSRNOG00000069271"; transcript_id "ENSRNOG00000069271_tx_143"; exon_id "3_82124592_82124891_-"; exonnum "223"; txlen "52927";
3	ENSEMBL114_rn	exon	82124592	82124891	17.4921718589356	-	.	gene_id "ENSRNOG00000069271"; transcript_id "ENSRNOG00000069271_tx_144"; exon_id "3_82124592_82124891_-"; exonnum "247"; txlen "55387";
3	ENSEMBL114_rn	exon	82124592	82124891	17.3155383379501	-	.	gene_id "ENSRNOG00000069271"; transcript_id "ENSRNOG00000069271_tx_145"; exon_id "3_82124592_82124891_-"; exonnum "244"; txlen "55030";
3	ENSEMBL114_rn	exon	82124592	82124891	17.028308204416	-	.	gene_id "ENSRNOG00000069271"; transcript_id "ENSRNOG00000069271_tx_146"; exon_id "3_82124592_82124891_-"; exonnum "225"; txlen "53185";
3	ENSEMBL114_rn	exon	82124592	82124891	16.6307923217891	-	.	gene_id "ENSRNOG00000069271"; transcript_id "ENSRNOG00000069271_tx_147"; exon_id "3_82124592_82124891_-"; exonnum "218"; txlen "52324";
3	ENSEMBL114_rn	exon	82124592	82124891	16.6307923217891	-	.	gene_id "ENSRNOG00000069271"; transcript_id "ENSRNOG00000069271_tx_148"; exon_id "3_82124592_82124891_-"; exonnum "218"; txlen "52342";
3	ENSEMBL114_rn	exon	82124592	82124891	16.6307923217891	-	.	gene_id "ENSRNOG00000069271"; transcript_id "ENSRNOG00000069271_tx_149"; exon_id "3_82124592_82124891_-"; exonnum "222"; txlen "52672";
3	ENSEMBL114_rn	exon	82124592	82124891	15.7331613525455	-	.	gene_id "ENSRNOG00000069271"; transcript_id "ENSRNOG00000069271_tx_150"; exon_id "3_82124592_82124891_-"; exonnum "245"; txlen "55129";
3	ENSEMBL114_rn	exon	82124592	82124891	15.6972904332947	-	.	gene_id "ENSRNOG00000069271"; transcript_id "ENSRNOG00000069271_tx_157"; exon_id "3_82124592_82124891_-"; exonnum "220"; txlen "52600";
3	ENSEMBL114_rn	exon	82124592	82124891	72.1431625130339	-	.	gene_id "ENSRNOG00000069271"; transcript_id "ENSRNOG00000069271_tx_16"; exon_id "3_82124592_82124891_-"; exonnum "225"; txlen "53008";
3	ENSEMBL114_rn	exon	82124592	82124891	15.644744991804	-	.	gene_id "ENSRNOG00000069271"; transcript_id "ENSRNOG00000069271_tx_160"; exon_id "3_82124592_82124891_-"; exonnum "215"; txlen "52048";
3	ENSEMBL114_rn	exon	82124592	82124891	15.644744991804	-	.	gene_id "ENSRNOG00000069271"; transcript_id "ENSRNOG00000069271_tx_161"; exon_id "3_82124592_82124891_-"; exonnum "221"; txlen "52573";
3	ENSEMBL114_rn	exon	82124592	82124891	15.644744991804	-	.	gene_id "ENSRNOG00000069271"; transcript_id "ENSRNOG00000069271_tx_163"; exon_id "3_82124592_82124891_-"; exonnum "221"; txlen "52591";
3	ENSEMBL114_rn	exon	82124592	82124891	15.644744991804	-	.	gene_id "ENSRNOG00000069271"; transcript_id "ENSRNOG00000069271_tx_164"; exon_id "3_82124592_82124891_-"; exonnum "220"; txlen "52618";
3	ENSEMBL114_rn	exon	82124592	82124891	15.644744991804	-	.	gene_id "ENSRNOG00000069271"; transcript_id "ENSRNOG00000069271_tx_165"; exon_id "3_82124592_82124891_-"; exonnum "219"; txlen "52378";
3	ENSEMBL114_rn	exon	82124592	82124891	15.644744991804	-	.	gene_id "ENSRNOG00000069271"; transcript_id "ENSRNOG00000069271_tx_168"; exon_id "3_82124592_82124891_-"; exonnum "224"; txlen "52948";
3	ENSEMBL114_rn	exon	82124592	82124891	15.644744991804	-	.	gene_id "ENSRNOG00000069271"; transcript_id "ENSRNOG00000069271_tx_169"; exon_id "3_82124592_82124891_-"; exonnum "221"; txlen "52654";
3	ENSEMBL114_rn	exon	82124592	82124891	72.1431625130339	-	.	gene_id "ENSRNOG00000069271"; transcript_id "ENSRNOG00000069271_tx_17"; exon_id "3_82124592_82124891_-"; exonnum "223"; txlen "52732";
3	ENSEMBL114_rn	exon	82124592	82124891	15.644744991804	-	.	gene_id "ENSRNOG00000069271"; transcript_id "ENSRNOG00000069271_tx_170"; exon_id "3_82124592_82124891_-"; exonnum "224"; txlen "52963";
3	ENSEMBL114_rn	exon	82124592	82124891	15.644744991804	-	.	gene_id "ENSRNOG00000069271"; transcript_id "ENSRNOG00000069271_tx_172"; exon_id "3_82124592_82124891_-"; exonnum "226"; txlen "53239";
3	ENSEMBL114_rn	exon	82124592	82124891	15.4304730156767	-	.	gene_id "ENSRNOG00000069271"; transcript_id "ENSRNOG00000069271_tx_178"; exon_id "3_82124592_82124891_-"; exonnum "247"; txlen "55405";
3	ENSEMBL114_rn	exon	82124592	82124891	14.1381043750314	-	.	gene_id "ENSRNOG00000069271"; transcript_id "ENSRNOG00000069271_tx_179"; exon_id "3_82124592_82124891_-"; exonnum "233"; txlen "53848";
3	ENSEMBL114_rn	exon	82124592	82124891	71.6143817971098	-	.	gene_id "ENSRNOG00000069271"; transcript_id "ENSRNOG00000069271_tx_18"; exon_id "3_82124592_82124891_-"; exonnum "228"; txlen "53269";
3	ENSEMBL114_rn	exon	82124592	82124891	13.7051950098354	-	.	gene_id "ENSRNOG00000069271"; transcript_id "ENSRNOG00000069271_tx_180"; exon_id "3_82124592_82124891_-"; exonnum "225"; txlen "53071";
3	ENSEMBL114_rn	exon	82124592	82124891	13.3859943563679	-	.	gene_id "ENSRNOG00000069271"; transcript_id "ENSRNOG00000069271_tx_181"; exon_id "3_82124592_82124891_-"; exonnum "227"; txlen "53347";
3	ENSEMBL114_rn	exon	82124592	82124891	12.8598057027768	-	.	gene_id "ENSRNOG00000069271"; transcript_id "ENSRNOG00000069271_tx_182"; exon_id "3_82124592_82124891_-"; exonnum "229"; txlen "53404";
3	ENSEMBL114_rn	exon	82124592	82124891	12.8598057027768	-	.	gene_id "ENSRNOG00000069271"; transcript_id "ENSRNOG00000069271_tx_183"; exon_id "3_82124592_82124891_-"; exonnum "231"; txlen "53680";
3	ENSEMBL114_rn	exon	82124592	82124891	12.6429361568212	-	.	gene_id "ENSRNOG00000069271"; transcript_id "ENSRNOG00000069271_tx_184"; exon_id "3_82124592_82124891_-"; exonnum "241"; txlen "54892";
3	ENSEMBL114_rn	exon	82124592	82124891	12.4676223720959	-	.	gene_id "ENSRNOG00000069271"; transcript_id "ENSRNOG00000069271_tx_185"; exon_id "3_82124592_82124891_-"; exonnum "241"; txlen "54910";
3	ENSEMBL114_rn	exon	82124592	82124891	12.0233715179302	-	.	gene_id "ENSRNOG00000069271"; transcript_id "ENSRNOG00000069271_tx_187"; exon_id "3_82124592_82124891_-"; exonnum "246"; txlen "55186";
3	ENSEMBL114_rn	exon	82124592	82124891	12.0233715179302	-	.	gene_id "ENSRNOG00000069271"; transcript_id "ENSRNOG00000069271_tx_188"; exon_id "3_82124592_82124891_-"; exonnum "246"; txlen "55204";
3	ENSEMBL114_rn	exon	82124592	82124891	11.5223433737707	-	.	gene_id "ENSRNOG00000069271"; transcript_id "ENSRNOG00000069271_tx_189"; exon_id "3_82124592_82124891_-"; exonnum "248"; txlen "55462";
3	ENSEMBL114_rn	exon	82124592	82124891	71.6143817971098	-	.	gene_id "ENSRNOG00000069271"; transcript_id "ENSRNOG00000069271_tx_19"; exon_id "3_82124592_82124891_-"; exonnum "228"; txlen "53287";
3	ENSEMBL114_rn	exon	82124592	82124891	11.5223433737707	-	.	gene_id "ENSRNOG00000069271"; transcript_id "ENSRNOG00000069271_tx_190"; exon_id "3_82124592_82124891_-"; exonnum "248"; txlen "55480";
3	ENSEMBL114_rn	exon	82124592	82124891	11.4968342571973	-	.	gene_id "ENSRNOG00000069271"; transcript_id "ENSRNOG00000069271_tx_191"; exon_id "3_82124592_82124891_-"; exonnum "243"; txlen "54949";
3	ENSEMBL114_rn	exon	82124592	82124891	11.1719615803825	-	.	gene_id "ENSRNOG00000069271"; transcript_id "ENSRNOG00000069271_tx_192"; exon_id "3_82124592_82124891_-"; exonnum "243"; txlen "54967";
3	ENSEMBL114_rn	exon	82124592	82124891	10.797985956339	-	.	gene_id "ENSRNOG00000069271"; transcript_id "ENSRNOG00000069271_tx_195"; exon_id "3_82124592_82124891_-"; exonnum "251"; txlen "55588";
3	ENSEMBL114_rn	exon	82124592	82124891	10.6321824497846	-	.	gene_id "ENSRNOG00000069271"; transcript_id "ENSRNOG00000069271_tx_196"; exon_id "3_82124592_82124891_-"; exonnum "250"; txlen "55513";
3	ENSEMBL114_rn	exon	82124592	82124891	10.6321824497846	-	.	gene_id "ENSRNOG00000069271"; transcript_id "ENSRNOG00000069271_tx_197"; exon_id "3_82124592_82124891_-"; exonnum "252"; txlen "55789";
3	ENSEMBL114_rn	exon	82124592	82124891	10.5928356614687	-	.	gene_id "ENSRNOG00000069271"; transcript_id "ENSRNOG00000069271_tx_198"; exon_id "3_82124592_82124891_-"; exonnum "250"; txlen "55531";
3	ENSEMBL114_rn	exon	82124592	82124891	10.5928356614687	-	.	gene_id "ENSRNOG00000069271"; transcript_id "ENSRNOG00000069271_tx_199"; exon_id "3_82124592_82124891_-"; exonnum "253"; txlen "55864";
3	ENSEMBL114_rn	exon	82124592	82124891	71.6143817971098	-	.	gene_id "ENSRNOG00000069271"; transcript_id "ENSRNOG00000069271_tx_20"; exon_id "3_82124592_82124891_-"; exonnum "232"; txlen "53776";
3	ENSEMBL114_rn	exon	82124592	82124891	10.3204958221956	-	.	gene_id "ENSRNOG00000069271"; transcript_id "ENSRNOG00000069271_tx_200"; exon_id "3_82124592_82124891_-"; exonnum "243"; txlen "54955";
3	ENSEMBL114_rn	exon	82124592	82124891	10.3204958221956	-	.	gene_id "ENSRNOG00000069271"; transcript_id "ENSRNOG00000069271_tx_201"; exon_id "3_82124592_82124891_-"; exonnum "243"; txlen "54973";
3	ENSEMBL114_rn	exon	82124592	82124891	10.3204958221956	-	.	gene_id "ENSRNOG00000069271"; transcript_id "ENSRNOG00000069271_tx_202"; exon_id "3_82124592_82124891_-"; exonnum "244"; txlen "55030";
3	ENSEMBL114_rn	exon	82124592	82124891	10.3204958221956	-	.	gene_id "ENSRNOG00000069271"; transcript_id "ENSRNOG00000069271_tx_203"; exon_id "3_82124592_82124891_-"; exonnum "244"; txlen "55048";
3	ENSEMBL114_rn	exon	82124592	82124891	10.3204958221956	-	.	gene_id "ENSRNOG00000069271"; transcript_id "ENSRNOG00000069271_tx_204"; exon_id "3_82124592_82124891_-"; exonnum "245"; txlen "55231";
3	ENSEMBL114_rn	exon	82124592	82124891	10.3204958221956	-	.	gene_id "ENSRNOG00000069271"; transcript_id "ENSRNOG00000069271_tx_205"; exon_id "3_82124592_82124891_-"; exonnum "245"; txlen "55249";
3	ENSEMBL114_rn	exon	82124592	82124891	10.3204958221956	-	.	gene_id "ENSRNOG00000069271"; transcript_id "ENSRNOG00000069271_tx_206"; exon_id "3_82124592_82124891_-"; exonnum "246"; txlen "55306";
3	ENSEMBL114_rn	exon	82124592	82124891	10.3204958221956	-	.	gene_id "ENSRNOG00000069271"; transcript_id "ENSRNOG00000069271_tx_207"; exon_id "3_82124592_82124891_-"; exonnum "248"; txlen "55357";
3	ENSEMBL114_rn	exon	82124592	82124891	10.1362271385844	-	.	gene_id "ENSRNOG00000069271"; transcript_id "ENSRNOG00000069271_tx_208"; exon_id "3_82124592_82124891_-"; exonnum "237"; txlen "51438";
3	ENSEMBL114_rn	exon	82124592	82124891	10.1362271385844	-	.	gene_id "ENSRNOG00000069271"; transcript_id "ENSRNOG00000069271_tx_209"; exon_id "3_82124592_82124891_-"; exonnum "248"; txlen "52506";
3	ENSEMBL114_rn	exon	82124592	82124891	71.6143817971098	-	.	gene_id "ENSRNOG00000069271"; transcript_id "ENSRNOG00000069271_tx_21"; exon_id "3_82124592_82124891_-"; exonnum "226"; txlen "52993";
3	ENSEMBL114_rn	exon	82124592	82124891	10.1362271385844	-	.	gene_id "ENSRNOG00000069271"; transcript_id "ENSRNOG00000069271_tx_210"; exon_id "3_82124592_82124891_-"; exonnum "248"; txlen "52524";
3	ENSEMBL114_rn	exon	82124592	82124891	10.1362271385844	-	.	gene_id "ENSRNOG00000069271"; transcript_id "ENSRNOG00000069271_tx_211"; exon_id "3_82124592_82124891_-"; exonnum "250"; txlen "52662";
3	ENSEMBL114_rn	exon	82124592	82124891	10.1362271385844	-	.	gene_id "ENSRNOG00000069271"; transcript_id "ENSRNOG00000069271_tx_212"; exon_id "3_82124592_82124891_-"; exonnum "235"; txlen "51162";
3	ENSEMBL114_rn	exon	82124592	82124891	10.1362271385844	-	.	gene_id "ENSRNOG00000069271"; transcript_id "ENSRNOG00000069271_tx_213"; exon_id "3_82124592_82124891_-"; exonnum "250"; txlen "52680";
3	ENSEMBL114_rn	exon	82124592	82124891	10.1362271385844	-	.	gene_id "ENSRNOG00000069271"; transcript_id "ENSRNOG00000069271_tx_214"; exon_id "3_82124592_82124891_-"; exonnum "242"; txlen "52005";
3	ENSEMBL114_rn	exon	82124592	82124891	10.1362271385844	-	.	gene_id "ENSRNOG00000069271"; transcript_id "ENSRNOG00000069271_tx_215"; exon_id "3_82124592_82124891_-"; exonnum "242"; txlen "52023";
3	ENSEMBL114_rn	exon	82124592	82124891	10.1362271385844	-	.	gene_id "ENSRNOG00000069271"; transcript_id "ENSRNOG00000069271_tx_216"; exon_id "3_82124592_82124891_-"; exonnum "246"; txlen "52230";
3	ENSEMBL114_rn	exon	82124592	82124891	10.1362271385844	-	.	gene_id "ENSRNOG00000069271"; transcript_id "ENSRNOG00000069271_tx_217"; exon_id "3_82124592_82124891_-"; exonnum "244"; txlen "52161";
3	ENSEMBL114_rn	exon	82124592	82124891	10.1362271385844	-	.	gene_id "ENSRNOG00000069271"; transcript_id "ENSRNOG00000069271_tx_218"; exon_id "3_82124592_82124891_-"; exonnum "246"; txlen "52248";
3	ENSEMBL114_rn	exon	82124592	82124891	10.1362271385844	-	.	gene_id "ENSRNOG00000069271"; transcript_id "ENSRNOG00000069271_tx_219"; exon_id "3_82124592_82124891_-"; exonnum "244"; txlen "52179";
3	ENSEMBL114_rn	exon	82124592	82124891	71.6143817971098	-	.	gene_id "ENSRNOG00000069271"; transcript_id "ENSRNOG00000069271_tx_22"; exon_id "3_82124592_82124891_-"; exonnum "232"; txlen "53794";
3	ENSEMBL114_rn	exon	82124592	82124891	10.1362271385844	-	.	gene_id "ENSRNOG00000069271"; transcript_id "ENSRNOG00000069271_tx_220"; exon_id "3_82124592_82124891_-"; exonnum "248"; txlen "52404";
3	ENSEMBL114_rn	exon	82124592	82124891	10.1362271385844	-	.	gene_id "ENSRNOG00000069271"; transcript_id "ENSRNOG00000069271_tx_221"; exon_id "3_82124592_82124891_-"; exonnum "251"; txlen "52758";
3	ENSEMBL114_rn	exon	82124592	82124891	10.1362271385844	-	.	gene_id "ENSRNOG00000069271"; transcript_id "ENSRNOG00000069271_tx_222"; exon_id "3_82124592_82124891_-"; exonnum "251"; txlen "52776";
3	ENSEMBL114_rn	exon	82124592	82124891	10.1362271385844	-	.	gene_id "ENSRNOG00000069271"; transcript_id "ENSRNOG00000069271_tx_223"; exon_id "3_82124592_82124891_-"; exonnum "253"; txlen "52914";
3	ENSEMBL114_rn	exon	82124592	82124891	10.1362271385844	-	.	gene_id "ENSRNOG00000069271"; transcript_id "ENSRNOG00000069271_tx_224"; exon_id "3_82124592_82124891_-"; exonnum "253"; txlen "52932";
3	ENSEMBL114_rn	exon	82124592	82124891	10.1362271385844	-	.	gene_id "ENSRNOG00000069271"; transcript_id "ENSRNOG00000069271_tx_225"; exon_id "3_82124592_82124891_-"; exonnum "240"; txlen "51729";
3	ENSEMBL114_rn	exon	82124592	82124891	10.1362271385844	-	.	gene_id "ENSRNOG00000069271"; transcript_id "ENSRNOG00000069271_tx_226"; exon_id "3_82124592_82124891_-"; exonnum "240"; txlen "51747";
3	ENSEMBL114_rn	exon	82124592	82124891	10.1362271385844	-	.	gene_id "ENSRNOG00000069271"; transcript_id "ENSRNOG00000069271_tx_227"; exon_id "3_82124592_82124891_-"; exonnum "242"; txlen "51903";
3	ENSEMBL114_rn	exon	82124592	82124891	10.1362271385844	-	.	gene_id "ENSRNOG00000069271"; transcript_id "ENSRNOG00000069271_tx_228"; exon_id "3_82124592_82124891_-"; exonnum "249"; txlen "52482";
3	ENSEMBL114_rn	exon	82124592	82124891	10.1362271385844	-	.	gene_id "ENSRNOG00000069271"; transcript_id "ENSRNOG00000069271_tx_229"; exon_id "3_82124592_82124891_-"; exonnum "249"; txlen "52500";
3	ENSEMBL114_rn	exon	82124592	82124891	71.6143817971098	-	.	gene_id "ENSRNOG00000069271"; transcript_id "ENSRNOG00000069271_tx_23"; exon_id "3_82124592_82124891_-"; exonnum "226"; txlen "53011";
3	ENSEMBL114_rn	exon	82124592	82124891	10.1362271385844	-	.	gene_id "ENSRNOG00000069271"; transcript_id "ENSRNOG00000069271_tx_230"; exon_id "3_82124592_82124891_-"; exonnum "247"; txlen "52407";
3	ENSEMBL114_rn	exon	82124592	82124891	10.1362271385844	-	.	gene_id "ENSRNOG00000069271"; transcript_id "ENSRNOG00000069271_tx_231"; exon_id "3_82124592_82124891_-"; exonnum "247"; txlen "52425";
3	ENSEMBL114_rn	exon	82124592	82124891	10.1362271385844	-	.	gene_id "ENSRNOG00000069271"; transcript_id "ENSRNOG00000069271_tx_232"; exon_id "3_82124592_82124891_-"; exonnum "249"; txlen "52563";
3	ENSEMBL114_rn	exon	82124592	82124891	10.1362271385844	-	.	gene_id "ENSRNOG00000069271"; transcript_id "ENSRNOG00000069271_tx_233"; exon_id "3_82124592_82124891_-"; exonnum "249"; txlen "52581";
3	ENSEMBL114_rn	exon	82124592	82124891	10.1362271385844	-	.	gene_id "ENSRNOG00000069271"; transcript_id "ENSRNOG00000069271_tx_234"; exon_id "3_82124592_82124891_-"; exonnum "256"; txlen "53160";
3	ENSEMBL114_rn	exon	82124592	82124891	10.1362271385844	-	.	gene_id "ENSRNOG00000069271"; transcript_id "ENSRNOG00000069271_tx_235"; exon_id "3_82124592_82124891_-"; exonnum "256"; txlen "53178";
3	ENSEMBL114_rn	exon	82124592	82124891	10.1362271385844	-	.	gene_id "ENSRNOG00000069271"; transcript_id "ENSRNOG00000069271_tx_236"; exon_id "3_82124592_82124891_-"; exonnum "258"; txlen "53316";
3	ENSEMBL114_rn	exon	82124592	82124891	10.1362271385844	-	.	gene_id "ENSRNOG00000069271"; transcript_id "ENSRNOG00000069271_tx_237"; exon_id "3_82124592_82124891_-"; exonnum "258"; txlen "53334";
3	ENSEMBL114_rn	exon	82124592	82124891	10.1362271385844	-	.	gene_id "ENSRNOG00000069271"; transcript_id "ENSRNOG00000069271_tx_238"; exon_id "3_82124592_82124891_-"; exonnum "245"; txlen "52131";
3	ENSEMBL114_rn	exon	82124592	82124891	10.1362271385844	-	.	gene_id "ENSRNOG00000069271"; transcript_id "ENSRNOG00000069271_tx_239"; exon_id "3_82124592_82124891_-"; exonnum "245"; txlen "52149";
3	ENSEMBL114_rn	exon	82124592	82124891	71.6143817971098	-	.	gene_id "ENSRNOG00000069271"; transcript_id "ENSRNOG00000069271_tx_24"; exon_id "3_82124592_82124891_-"; exonnum "230"; txlen "53500";
3	ENSEMBL114_rn	exon	82124592	82124891	10.1362271385844	-	.	gene_id "ENSRNOG00000069271"; transcript_id "ENSRNOG00000069271_tx_240"; exon_id "3_82124592_82124891_-"; exonnum "247"; txlen "52287";
3	ENSEMBL114_rn	exon	82124592	82124891	10.1362271385844	-	.	gene_id "ENSRNOG00000069271"; transcript_id "ENSRNOG00000069271_tx_241"; exon_id "3_82124592_82124891_-"; exonnum "247"; txlen "52305";
3	ENSEMBL114_rn	exon	82124592	82124891	10.1362271385844	-	.	gene_id "ENSRNOG00000069271"; transcript_id "ENSRNOG00000069271_tx_242"; exon_id "3_82124592_82124891_-"; exonnum "254"; txlen "52884";
3	ENSEMBL114_rn	exon	82124592	82124891	10.1362271385844	-	.	gene_id "ENSRNOG00000069271"; transcript_id "ENSRNOG00000069271_tx_243"; exon_id "3_82124592_82124891_-"; exonnum "254"; txlen "52902";
3	ENSEMBL114_rn	exon	82124592	82124891	9.99385137992813	-	.	gene_id "ENSRNOG00000069271"; transcript_id "ENSRNOG00000069271_tx_245"; exon_id "3_82124592_82124891_-"; exonnum "250"; txlen "55645";
3	ENSEMBL114_rn	exon	82124592	82124891	9.99269170057245	-	.	gene_id "ENSRNOG00000069271"; transcript_id "ENSRNOG00000069271_tx_246"; exon_id "3_82124592_82124891_-"; exonnum "250"; txlen "55663";
3	ENSEMBL114_rn	exon	82124592	82124891	71.6143817971098	-	.	gene_id "ENSRNOG00000069271"; transcript_id "ENSRNOG00000069271_tx_25"; exon_id "3_82124592_82124891_-"; exonnum "230"; txlen "53518";
3	ENSEMBL114_rn	exon	82124592	82124891	9.4896531907626	-	.	gene_id "ENSRNOG00000069271"; transcript_id "ENSRNOG00000069271_tx_252"; exon_id "3_82124592_82124891_-"; exonnum "240"; txlen "54544";
3	ENSEMBL114_rn	exon	82124592	82124891	9.34016545866492	-	.	gene_id "ENSRNOG00000069271"; transcript_id "ENSRNOG00000069271_tx_253"; exon_id "3_82124592_82124891_-"; exonnum "245"; txlen "55225";
3	ENSEMBL114_rn	exon	82124592	82124891	8.48516212274592	-	.	gene_id "ENSRNOG00000069271"; transcript_id "ENSRNOG00000069271_tx_262"; exon_id "3_82124592_82124891_-"; exonnum "242"; txlen "54877";
3	ENSEMBL114_rn	exon	82124592	82124891	8.48516212274592	-	.	gene_id "ENSRNOG00000069271"; transcript_id "ENSRNOG00000069271_tx_263"; exon_id "3_82124592_82124891_-"; exonnum "242"; txlen "54895";
3	ENSEMBL114_rn	exon	82124592	82124891	8.48516212274592	-	.	gene_id "ENSRNOG00000069271"; transcript_id "ENSRNOG00000069271_tx_264"; exon_id "3_82124592_82124891_-"; exonnum "244"; txlen "55033";
3	ENSEMBL114_rn	exon	82124592	82124891	8.48516212274592	-	.	gene_id "ENSRNOG00000069271"; transcript_id "ENSRNOG00000069271_tx_265"; exon_id "3_82124592_82124891_-"; exonnum "244"; txlen "55051";
3	ENSEMBL114_rn	exon	82124592	82124891	8.48516212274592	-	.	gene_id "ENSRNOG00000069271"; transcript_id "ENSRNOG00000069271_tx_266"; exon_id "3_82124592_82124891_-"; exonnum "244"; txlen "55153";
3	ENSEMBL114_rn	exon	82124592	82124891	8.48516212274592	-	.	gene_id "ENSRNOG00000069271"; transcript_id "ENSRNOG00000069271_tx_267"; exon_id "3_82124592_82124891_-"; exonnum "245"; txlen "55108";
3	ENSEMBL114_rn	exon	82124592	82124891	8.48516212274592	-	.	gene_id "ENSRNOG00000069271"; transcript_id "ENSRNOG00000069271_tx_268"; exon_id "3_82124592_82124891_-"; exonnum "246"; txlen "55309";
3	ENSEMBL114_rn	exon	82124592	82124891	8.48516212274592	-	.	gene_id "ENSRNOG00000069271"; transcript_id "ENSRNOG00000069271_tx_269"; exon_id "3_82124592_82124891_-"; exonnum "246"; txlen "55327";
3	ENSEMBL114_rn	exon	82124592	82124891	8.33692060246565	-	.	gene_id "ENSRNOG00000069271"; transcript_id "ENSRNOG00000069271_tx_270"; exon_id "3_82124592_82124891_-"; exonnum "146"; txlen "31080";
3	ENSEMBL114_rn	exon	82124592	82124891	8.33692060246565	-	.	gene_id "ENSRNOG00000069271"; transcript_id "ENSRNOG00000069271_tx_271"; exon_id "3_82124592_82124891_-"; exonnum "146"; txlen "31062";
3	ENSEMBL114_rn	exon	82124592	82124891	8.33692060246565	-	.	gene_id "ENSRNOG00000069271"; transcript_id "ENSRNOG00000069271_tx_272"; exon_id "3_82124592_82124891_-"; exonnum "148"; txlen "31248";
3	ENSEMBL114_rn	exon	82124592	82124891	8.33692060246565	-	.	gene_id "ENSRNOG00000069271"; transcript_id "ENSRNOG00000069271_tx_273"; exon_id "3_82124592_82124891_-"; exonnum "148"; txlen "31230";
3	ENSEMBL114_rn	exon	82124592	82124891	8.18795647206084	-	.	gene_id "ENSRNOG00000069271"; transcript_id "ENSRNOG00000069271_tx_274"; exon_id "3_82124592_82124891_-"; exonnum "238"; txlen "54388";
3	ENSEMBL114_rn	exon	82124592	82124891	8.18795647206084	-	.	gene_id "ENSRNOG00000069271"; transcript_id "ENSRNOG00000069271_tx_275"; exon_id "3_82124592_82124891_-"; exonnum "240"; txlen "54562";
3	ENSEMBL114_rn	exon	82124592	82124891	8.18795647206084	-	.	gene_id "ENSRNOG00000069271"; transcript_id "ENSRNOG00000069271_tx_276"; exon_id "3_82124592_82124891_-"; exonnum "241"; txlen "54619";
3	ENSEMBL114_rn	exon	82124592	82124891	8.18795647206084	-	.	gene_id "ENSRNOG00000069271"; transcript_id "ENSRNOG00000069271_tx_277"; exon_id "3_82124592_82124891_-"; exonnum "242"; txlen "54820";
3	ENSEMBL114_rn	exon	82124592	82124891	8.18795647206084	-	.	gene_id "ENSRNOG00000069271"; transcript_id "ENSRNOG00000069271_tx_278"; exon_id "3_82124592_82124891_-"; exonnum "242"; txlen "54838";
3	ENSEMBL114_rn	exon	82124592	82124891	7.71678314402278	-	.	gene_id "ENSRNOG00000069271"; transcript_id "ENSRNOG00000069271_tx_282"; exon_id "3_82124592_82124891_-"; exonnum "241"; txlen "54793";
3	ENSEMBL114_rn	exon	82124592	82124891	7.71550605523477	-	.	gene_id "ENSRNOG00000069271"; transcript_id "ENSRNOG00000069271_tx_283"; exon_id "3_82124592_82124891_-"; exonnum "241"; txlen "54811";
3	ENSEMBL114_rn	exon	82124592	82124891	7.71550605523477	-	.	gene_id "ENSRNOG00000069271"; transcript_id "ENSRNOG00000069271_tx_284"; exon_id "3_82124592_82124891_-"; exonnum "242"; txlen "54871";
3	ENSEMBL114_rn	exon	82124592	82124891	7.71550605523477	-	.	gene_id "ENSRNOG00000069271"; transcript_id "ENSRNOG00000069271_tx_285"; exon_id "3_82124592_82124891_-"; exonnum "243"; txlen "55069";
3	ENSEMBL114_rn	exon	82124592	82124891	7.71550605523477	-	.	gene_id "ENSRNOG00000069271"; transcript_id "ENSRNOG00000069271_tx_286"; exon_id "3_82124592_82124891_-"; exonnum "245"; txlen "55243";
3	ENSEMBL114_rn	exon	82124592	82124891	6.78687628541296	-	.	gene_id "ENSRNOG00000069271"; transcript_id "ENSRNOG00000069271_tx_290"; exon_id "3_82124592_82124891_-"; exonnum "144"; txlen "30918";
3	ENSEMBL114_rn	exon	82124592	82124891	6.5985531440888	-	.	gene_id "ENSRNOG00000069271"; transcript_id "ENSRNOG00000069271_tx_292"; exon_id "3_82124592_82124891_-"; exonnum "151"; txlen "31491";
3	ENSEMBL114_rn	exon	82124592	82124891	6.18645896898044	-	.	gene_id "ENSRNOG00000069271"; transcript_id "ENSRNOG00000069271_tx_294"; exon_id "3_82124592_82124891_-"; exonnum "228"; txlen "53377";
3	ENSEMBL114_rn	exon	82124592	82124891	6.08961721652206	-	.	gene_id "ENSRNOG00000069271"; transcript_id "ENSRNOG00000069271_tx_295"; exon_id "3_82124592_82124891_-"; exonnum "220"; txlen "52486";
3	ENSEMBL114_rn	exon	82124592	82124891	6.03198673230656	-	.	gene_id "ENSRNOG00000069271"; transcript_id "ENSRNOG00000069271_tx_296"; exon_id "3_82124592_82124891_-"; exonnum "228"; txlen "53263";
3	ENSEMBL114_rn	exon	82124592	82124891	6.03198673230656	-	.	gene_id "ENSRNOG00000069271"; transcript_id "ENSRNOG00000069271_tx_297"; exon_id "3_82124592_82124891_-"; exonnum "224"; txlen "52819";
3	ENSEMBL114_rn	exon	82124592	82124891	6.03198673230656	-	.	gene_id "ENSRNOG00000069271"; transcript_id "ENSRNOG00000069271_tx_298"; exon_id "3_82124592_82124891_-"; exonnum "222"; txlen "52762";
3	ENSEMBL114_rn	exon	82124592	82124891	6.03198673230656	-	.	gene_id "ENSRNOG00000069271"; transcript_id "ENSRNOG00000069271_tx_299"; exon_id "3_82124592_82124891_-"; exonnum "226"; txlen "53095";
3	ENSEMBL114_rn	exon	82124592	82124891	64.7358432469587	-	.	gene_id "ENSRNOG00000069271"; transcript_id "ENSRNOG00000069271_tx_30"; exon_id "3_82124592_82124891_-"; exonnum "231"; txlen "53572";
3	ENSEMBL114_rn	exon	82124592	82124891	5.96477334155557	-	.	gene_id "ENSRNOG00000069271"; transcript_id "ENSRNOG00000069271_tx_300"; exon_id "3_82124592_82124891_-"; exonnum "148"; txlen "31227";
3	ENSEMBL114_rn	exon	82124592	82124891	5.96477334155557	-	.	gene_id "ENSRNOG00000069271"; transcript_id "ENSRNOG00000069271_tx_301"; exon_id "3_82124592_82124891_-"; exonnum "150"; txlen "31389";
3	ENSEMBL114_rn	exon	82124592	82124891	5.96477334155557	-	.	gene_id "ENSRNOG00000069271"; transcript_id "ENSRNOG00000069271_tx_302"; exon_id "3_82124592_82124891_-"; exonnum "152"; txlen "31557";
3	ENSEMBL114_rn	exon	82124592	82124891	5.96477334155557	-	.	gene_id "ENSRNOG00000069271"; transcript_id "ENSRNOG00000069271_tx_303"; exon_id "3_82124592_82124891_-"; exonnum "151"; txlen "31476";
3	ENSEMBL114_rn	exon	82124592	82124891	5.96477334155557	-	.	gene_id "ENSRNOG00000069271"; transcript_id "ENSRNOG00000069271_tx_304"; exon_id "3_82124592_82124891_-"; exonnum "151"; txlen "31458";
3	ENSEMBL114_rn	exon	82124592	82124891	5.83612891815979	-	.	gene_id "ENSRNOG00000069271"; transcript_id "ENSRNOG00000069271_tx_305"; exon_id "3_82124592_82124891_-"; exonnum "225"; txlen "53089";
3	ENSEMBL114_rn	exon	82124592	82124891	5.83612891815979	-	.	gene_id "ENSRNOG00000069271"; transcript_id "ENSRNOG00000069271_tx_306"; exon_id "3_82124592_82124891_-"; exonnum "227"; txlen "53365";
3	ENSEMBL114_rn	exon	82124592	82124891	5.76746120120554	-	.	gene_id "ENSRNOG00000069271"; transcript_id "ENSRNOG00000069271_tx_308"; exon_id "3_82124592_82124891_-"; exonnum "228"; txlen "53395";
3	ENSEMBL114_rn	exon	82124592	82124891	5.72893803234358	-	.	gene_id "ENSRNOG00000069271"; transcript_id "ENSRNOG00000069271_tx_309"; exon_id "3_82124592_82124891_-"; exonnum "232"; txlen "53710";
3	ENSEMBL114_rn	exon	82124592	82124891	60.6140257177208	-	.	gene_id "ENSRNOG00000069271"; transcript_id "ENSRNOG00000069271_tx_31"; exon_id "3_82124592_82124891_-"; exonnum "233"; txlen "53851";
3	ENSEMBL114_rn	exon	82124592	82124891	5.72893803234358	-	.	gene_id "ENSRNOG00000069271"; transcript_id "ENSRNOG00000069271_tx_310"; exon_id "3_82124592_82124891_-"; exonnum "223"; txlen "52792";
3	ENSEMBL114_rn	exon	82124592	82124891	5.72893803234358	-	.	gene_id "ENSRNOG00000069271"; transcript_id "ENSRNOG00000069271_tx_311"; exon_id "3_82124592_82124891_-"; exonnum "227"; txlen "53125";
3	ENSEMBL114_rn	exon	82124592	82124891	5.72893803234358	-	.	gene_id "ENSRNOG00000069271"; transcript_id "ENSRNOG00000069271_tx_312"; exon_id "3_82124592_82124891_-"; exonnum "226"; txlen "53209";
3	ENSEMBL114_rn	exon	82124592	82124891	5.72893803234358	-	.	gene_id "ENSRNOG00000069271"; transcript_id "ENSRNOG00000069271_tx_313"; exon_id "3_82124592_82124891_-"; exonnum "230"; txlen "53542";
3	ENSEMBL114_rn	exon	82124592	82124891	5.40744288977416	-	.	gene_id "ENSRNOG00000069271"; transcript_id "ENSRNOG00000069271_tx_315"; exon_id "3_82124592_82124891_-"; exonnum "233"; txlen "53764";
3	ENSEMBL114_rn	exon	82124592	82124891	5.40744288977416	-	.	gene_id "ENSRNOG00000069271"; transcript_id "ENSRNOG00000069271_tx_316"; exon_id "3_82124592_82124891_-"; exonnum "230"; txlen "53506";
3	ENSEMBL114_rn	exon	82124592	82124891	5.40744288977416	-	.	gene_id "ENSRNOG00000069271"; transcript_id "ENSRNOG00000069271_tx_317"; exon_id "3_82124592_82124891_-"; exonnum "234"; txlen "53839";
3	ENSEMBL114_rn	exon	82124592	82124891	5.40744288977416	-	.	gene_id "ENSRNOG00000069271"; transcript_id "ENSRNOG00000069271_tx_318"; exon_id "3_82124592_82124891_-"; exonnum "235"; txlen "54040";
3	ENSEMBL114_rn	exon	82124592	82124891	5.40744288977416	-	.	gene_id "ENSRNOG00000069271"; transcript_id "ENSRNOG00000069271_tx_319"; exon_id "3_82124592_82124891_-"; exonnum "232"; txlen "53782";
3	ENSEMBL114_rn	exon	82124592	82124891	60.6140257177208	-	.	gene_id "ENSRNOG00000069271"; transcript_id "ENSRNOG00000069271_tx_32"; exon_id "3_82124592_82124891_-"; exonnum "233"; txlen "53869";
3	ENSEMBL114_rn	exon	82124592	82124891	5.40744288977416	-	.	gene_id "ENSRNOG00000069271"; transcript_id "ENSRNOG00000069271_tx_320"; exon_id "3_82124592_82124891_-"; exonnum "236"; txlen "54115";
3	ENSEMBL114_rn	exon	82124592	82124891	5.40744288977416	-	.	gene_id "ENSRNOG00000069271"; transcript_id "ENSRNOG00000069271_tx_321"; exon_id "3_82124592_82124891_-"; exonnum "228"; txlen "53338";
3	ENSEMBL114_rn	exon	82124592	82124891	5.40744288977416	-	.	gene_id "ENSRNOG00000069271"; transcript_id "ENSRNOG00000069271_tx_322"; exon_id "3_82124592_82124891_-"; exonnum "232"; txlen "53671";
3	ENSEMBL114_rn	exon	82124592	82124891	5.40744288977416	-	.	gene_id "ENSRNOG00000069271"; transcript_id "ENSRNOG00000069271_tx_323"; exon_id "3_82124592_82124891_-"; exonnum "230"; txlen "53614";
3	ENSEMBL114_rn	exon	82124592	82124891	5.30994026456868	-	.	gene_id "ENSRNOG00000069271"; transcript_id "ENSRNOG00000069271_tx_324"; exon_id "3_82124592_82124891_-"; exonnum "232"; txlen "53728";
3	ENSEMBL114_rn	exon	82124592	82124891	5.30994026456868	-	.	gene_id "ENSRNOG00000069271"; transcript_id "ENSRNOG00000069271_tx_325"; exon_id "3_82124592_82124891_-"; exonnum "229"; txlen "53422";
3	ENSEMBL114_rn	exon	82124592	82124891	5.30994026456868	-	.	gene_id "ENSRNOG00000069271"; transcript_id "ENSRNOG00000069271_tx_326"; exon_id "3_82124592_82124891_-"; exonnum "226"; txlen "53227";
3	ENSEMBL114_rn	exon	82124592	82124891	5.30994026456868	-	.	gene_id "ENSRNOG00000069271"; transcript_id "ENSRNOG00000069271_tx_327"; exon_id "3_82124592_82124891_-"; exonnum "231"; txlen "53698";
3	ENSEMBL114_rn	exon	82124592	82124891	4.831212894739	-	.	gene_id "ENSRNOG00000069271"; transcript_id "ENSRNOG00000069271_tx_329"; exon_id "3_82124592_82124891_-"; exonnum "143"; txlen "30837";
3	ENSEMBL114_rn	exon	82124592	82124891	60.6140257177208	-	.	gene_id "ENSRNOG00000069271"; transcript_id "ENSRNOG00000069271_tx_33"; exon_id "3_82124592_82124891_-"; exonnum "231"; txlen "53575";
3	ENSEMBL114_rn	exon	82124592	82124891	4.831212894739	-	.	gene_id "ENSRNOG00000069271"; transcript_id "ENSRNOG00000069271_tx_330"; exon_id "3_82124592_82124891_-"; exonnum "145"; txlen "30999";
3	ENSEMBL114_rn	exon	82124592	82124891	0.358153421633461	-	.	gene_id "ENSRNOG00000069271"; transcript_id "ENSRNOG00000069271_tx_331"; exon_id "3_82124592_82124891_-"; exonnum "284"; txlen "58492";
3	ENSEMBL114_rn	exon	82124592	82124891	60.3263067987621	-	.	gene_id "ENSRNOG00000069271"; transcript_id "ENSRNOG00000069271_tx_34"; exon_id "3_82124592_82124891_-"; exonnum "229"; txlen "53344";
3	ENSEMBL114_rn	exon	82124592	82124891	60.3263067987621	-	.	gene_id "ENSRNOG00000069271"; transcript_id "ENSRNOG00000069271_tx_35"; exon_id "3_82124592_82124891_-"; exonnum "227"; txlen "53068";
3	ENSEMBL114_rn	exon	82124592	82124891	59.6983345033843	-	.	gene_id "ENSRNOG00000069271"; transcript_id "ENSRNOG00000069271_tx_39"; exon_id "3_82124592_82124891_-"; exonnum "231"; txlen "53707";
3	ENSEMBL114_rn	exon	82124592	82124891	59.6983345033843	-	.	gene_id "ENSRNOG00000069271"; transcript_id "ENSRNOG00000069271_tx_40"; exon_id "3_82124592_82124891_-"; exonnum "229"; txlen "53431";
3	ENSEMBL114_rn	exon	82124592	82124891	55.5979347700282	-	.	gene_id "ENSRNOG00000069271"; transcript_id "ENSRNOG00000069271_tx_41"; exon_id "3_82124592_82124891_-"; exonnum "231"; txlen "53590";
3	ENSEMBL114_rn	exon	82124592	82124891	54.2908916136101	-	.	gene_id "ENSRNOG00000069271"; transcript_id "ENSRNOG00000069271_tx_42"; exon_id "3_82124592_82124891_-"; exonnum "227"; txlen "53200";
3	ENSEMBL114_rn	exon	82124592	82124891	54.2908916136101	-	.	gene_id "ENSRNOG00000069271"; transcript_id "ENSRNOG00000069271_tx_43"; exon_id "3_82124592_82124891_-"; exonnum "225"; txlen "52924";
3	ENSEMBL114_rn	exon	82124592	82124891	52.7548762148723	-	.	gene_id "ENSRNOG00000069271"; transcript_id "ENSRNOG00000069271_tx_50"; exon_id "3_82124592_82124891_-"; exonnum "233"; txlen "53866";
3	ENSEMBL114_rn	exon	82124592	82124891	52.4267900955442	-	.	gene_id "ENSRNOG00000069271"; transcript_id "ENSRNOG00000069271_tx_51"; exon_id "3_82124592_82124891_-"; exonnum "229"; txlen "53416";
3	ENSEMBL114_rn	exon	82124592	82124891	52.371227047488	-	.	gene_id "ENSRNOG00000069271"; transcript_id "ENSRNOG00000069271_tx_52"; exon_id "3_82124592_82124891_-"; exonnum "229"; txlen "53434";
3	ENSEMBL114_rn	exon	82124592	82124891	52.371227047488	-	.	gene_id "ENSRNOG00000069271"; transcript_id "ENSRNOG00000069271_tx_53"; exon_id "3_82124592_82124891_-"; exonnum "231"; txlen "53710";
3	ENSEMBL114_rn	exon	82124592	82124891	52.371227047488	-	.	gene_id "ENSRNOG00000069271"; transcript_id "ENSRNOG00000069271_tx_54"; exon_id "3_82124592_82124891_-"; exonnum "231"; txlen "53692";
3	ENSEMBL114_rn	exon	82124592	82124891	40.584212397649	-	.	gene_id "ENSRNOG00000069271"; transcript_id "ENSRNOG00000069271_tx_55"; exon_id "3_82124592_82124891_-"; exonnum "226"; txlen "52987";
3	ENSEMBL114_rn	exon	82124592	82124891	37.8309002645638	-	.	gene_id "ENSRNOG00000069271"; transcript_id "ENSRNOG00000069271_tx_56"; exon_id "3_82124592_82124891_-"; exonnum "238"; txlen "54382";
3	ENSEMBL114_rn	exon	82124592	82124891	36.3035568276253	-	.	gene_id "ENSRNOG00000069271"; transcript_id "ENSRNOG00000069271_tx_58"; exon_id "3_82124592_82124891_-"; exonnum "238"; txlen "54400";
3	ENSEMBL114_rn	exon	82124592	82124891	140.572953432375	-	.	gene_id "ENSRNOG00000069271"; transcript_id "ENSRNOG00000069271_tx_6"; exon_id "3_82124592_82124891_-"; exonnum "227"; txlen "53239";
3	ENSEMBL114_rn	exon	82124592	82124891	34.9628523549969	-	.	gene_id "ENSRNOG00000069271"; transcript_id "ENSRNOG00000069271_tx_60"; exon_id "3_82124592_82124891_-"; exonnum "225"; txlen "53083";
3	ENSEMBL114_rn	exon	82124592	82124891	34.9072893069407	-	.	gene_id "ENSRNOG00000069271"; transcript_id "ENSRNOG00000069271_tx_61"; exon_id "3_82124592_82124891_-"; exonnum "225"; txlen "53101";
3	ENSEMBL114_rn	exon	82124592	82124891	34.9072893069407	-	.	gene_id "ENSRNOG00000069271"; transcript_id "ENSRNOG00000069271_tx_62"; exon_id "3_82124592_82124891_-"; exonnum "227"; txlen "53377";
3	ENSEMBL114_rn	exon	82124592	82124891	34.5779105204785	-	.	gene_id "ENSRNOG00000069271"; transcript_id "ENSRNOG00000069271_tx_63"; exon_id "3_82124592_82124891_-"; exonnum "236"; txlen "54244";
3	ENSEMBL114_rn	exon	82124592	82124891	34.5779105204785	-	.	gene_id "ENSRNOG00000069271"; transcript_id "ENSRNOG00000069271_tx_64"; exon_id "3_82124592_82124891_-"; exonnum "236"; txlen "54226";
3	ENSEMBL114_rn	exon	82124592	82124891	34.5779105204785	-	.	gene_id "ENSRNOG00000069271"; transcript_id "ENSRNOG00000069271_tx_65"; exon_id "3_82124592_82124891_-"; exonnum "238"; txlen "54520";
3	ENSEMBL114_rn	exon	82124592	82124891	34.5779105204785	-	.	gene_id "ENSRNOG00000069271"; transcript_id "ENSRNOG00000069271_tx_66"; exon_id "3_82124592_82124891_-"; exonnum "238"; txlen "54502";
3	ENSEMBL114_rn	exon	82124592	82124891	34.5779105204785	-	.	gene_id "ENSRNOG00000069271"; transcript_id "ENSRNOG00000069271_tx_67"; exon_id "3_82124592_82124891_-"; exonnum "240"; txlen "54676";
3	ENSEMBL114_rn	exon	82124592	82124891	33.9692263627578	-	.	gene_id "ENSRNOG00000069271"; transcript_id "ENSRNOG00000069271_tx_68"; exon_id "3_82124592_82124891_-"; exonnum "226"; txlen "53005";
3	ENSEMBL114_rn	exon	82124592	82124891	33.0408095169883	-	.	gene_id "ENSRNOG00000069271"; transcript_id "ENSRNOG00000069271_tx_71"; exon_id "3_82124592_82124891_-"; exonnum "224"; txlen "52849";
3	ENSEMBL114_rn	exon	82124592	82124891	33.0408095169883	-	.	gene_id "ENSRNOG00000069271"; transcript_id "ENSRNOG00000069271_tx_72"; exon_id "3_82124592_82124891_-"; exonnum "224"; txlen "52831";
3	ENSEMBL114_rn	exon	82124592	82124891	33.0408095169883	-	.	gene_id "ENSRNOG00000069271"; transcript_id "ENSRNOG00000069271_tx_73"; exon_id "3_82124592_82124891_-"; exonnum "226"; txlen "53125";
3	ENSEMBL114_rn	exon	82124592	82124891	33.0408095169883	-	.	gene_id "ENSRNOG00000069271"; transcript_id "ENSRNOG00000069271_tx_74"; exon_id "3_82124592_82124891_-"; exonnum "228"; txlen "53281";
3	ENSEMBL114_rn	exon	82124592	82124891	33.0408095169883	-	.	gene_id "ENSRNOG00000069271"; transcript_id "ENSRNOG00000069271_tx_75"; exon_id "3_82124592_82124891_-"; exonnum "231"; txlen "53659";
3	ENSEMBL114_rn	exon	82124592	82124891	33.0408095169883	-	.	gene_id "ENSRNOG00000069271"; transcript_id "ENSRNOG00000069271_tx_76"; exon_id "3_82124592_82124891_-"; exonnum "231"; txlen "53641";
3	ENSEMBL114_rn	exon	82124592	82124891	33.0408095169883	-	.	gene_id "ENSRNOG00000069271"; transcript_id "ENSRNOG00000069271_tx_77"; exon_id "3_82124592_82124891_-"; exonnum "233"; txlen "53935";
3	ENSEMBL114_rn	exon	82124592	82124891	24.1544443405605	-	.	gene_id "ENSRNOG00000069271"; transcript_id "ENSRNOG00000069271_tx_78"; exon_id "3_82124592_82124891_-"; exonnum "228"; txlen "53353";
3	ENSEMBL114_rn	exon	82124592	82124891	24.1544443405605	-	.	gene_id "ENSRNOG00000069271"; transcript_id "ENSRNOG00000069271_tx_79"; exon_id "3_82124592_82124891_-"; exonnum "228"; txlen "53335";
3	ENSEMBL114_rn	exon	82124592	82124891	22.6627790540956	-	.	gene_id "ENSRNOG00000069271"; transcript_id "ENSRNOG00000069271_tx_80"; exon_id "3_82124592_82124891_-"; exonnum "222"; txlen "52654";
3	ENSEMBL114_rn	exon	82124592	82124891	21.6767317241106	-	.	gene_id "ENSRNOG00000069271"; transcript_id "ENSRNOG00000069271_tx_82"; exon_id "3_82124592_82124891_-"; exonnum "224"; txlen "52930";
3	ENSEMBL114_rn	exon	82124592	82124891	21.0052941981678	-	.	gene_id "ENSRNOG00000069271"; transcript_id "ENSRNOG00000069271_tx_83"; exon_id "3_82124592_82124891_-"; exonnum "242"; txlen "54853";
3	ENSEMBL114_rn	exon	82124592	82124891	102.780794376557	-	.	gene_id "ENSRNOG00000069271"; transcript_id "ENSRNOG00000069271_tx_9"; exon_id "3_82124592_82124891_-"; exonnum "229"; txlen "53515";
3	ensembl	exon	82124974	82125255	0	-	.	gene_id "ENSRNOG00000069271"; gene_version "2"; transcript_id "ENSRNOT00000114553"; transcript_version "2"; exon_number "271"; gene_name "Ttn"; gene_source "ensembl"; gene_biotype "protein_coding"; transcript_name "Ttn-204"; transcript_source "ensembl"; transcript_biotype "protein_coding"; exon_id "ENSRNOE00000633674"; exon_version "1"; tag "Ensembl_canonical";
3	ensembl	CDS	82124974	82125255	0	-	2	gene_id "ENSRNOG00000069271"; gene_version "2"; transcript_id "ENSRNOT00000114553"; transcript_version "2"; exon_number "271"; gene_name "Ttn"; gene_source "ensembl"; gene_biotype "protein_coding"; transcript_name "Ttn-204"; transcript_source "ensembl"; transcript_biotype "protein_coding"; protein_id "ENSRNOP00000082190"; protein_version "2"; tag "Ensembl_canonical";
3	ensembl	exon	82124974	82125255	0	-	.	gene_id "ENSRNOG00000069271"; gene_version "2"; transcript_id "ENSRNOT00000101577"; transcript_version "2"; exon_number "129"; gene_name "Ttn"; gene_source "ensembl"; gene_biotype "protein_coding"; transcript_name "Ttn-202"; transcript_source "ensembl"; transcript_biotype "protein_coding"; exon_id "ENSRNOE00000633674"; exon_version "1";
3	ensembl	CDS	82124974	82125255	0	-	2	gene_id "ENSRNOG00000069271"; gene_version "2"; transcript_id "ENSRNOT00000101577"; transcript_version "2"; exon_number "129"; gene_name "Ttn"; gene_source "ensembl"; gene_biotype "protein_coding"; transcript_name "Ttn-202"; transcript_source "ensembl"; transcript_biotype "protein_coding"; protein_id "ENSRNOP00000081880"; protein_version "1";
3	ENSEMBL114_rn	exon	82124974	82125255	94.9590598464747	-	.	gene_id "ENSRNOG00000069271"; transcript_id "ENSRNOG00000069271_tx_10"; exon_id "3_82124974_82125255_-"; exonnum "226"; txlen "53257";
3	ENSEMBL114_rn	exon	82124974	82125255	21.0052941981678	-	.	gene_id "ENSRNOG00000069271"; transcript_id "ENSRNOG00000069271_tx_105"; exon_id "3_82124974_82125255_-"; exonnum "258"; txlen "56365";
3	ENSEMBL114_rn	exon	82124974	82125255	21.0052941981678	-	.	gene_id "ENSRNOG00000069271"; transcript_id "ENSRNOG00000069271_tx_106"; exon_id "3_82124974_82125255_-"; exonnum "256"; txlen "56089";
3	ENSEMBL114_rn	exon	82124974	82125255	21.0052941981678	-	.	gene_id "ENSRNOG00000069271"; transcript_id "ENSRNOG00000069271_tx_107"; exon_id "3_82124974_82125255_-"; exonnum "259"; txlen "56500";
3	ENSEMBL114_rn	exon	82124974	82125255	21.0052941981678	-	.	gene_id "ENSRNOG00000069271"; transcript_id "ENSRNOG00000069271_tx_108"; exon_id "3_82124974_82125255_-"; exonnum "256"; txlen "56107";
3	ENSEMBL114_rn	exon	82124974	82125255	21.0052941981678	-	.	gene_id "ENSRNOG00000069271"; transcript_id "ENSRNOG00000069271_tx_109"; exon_id "3_82124974_82125255_-"; exonnum "264"; txlen "56902";
3	ENSEMBL114_rn	exon	82124974	82125255	21.0052941981678	-	.	gene_id "ENSRNOG00000069271"; transcript_id "ENSRNOG00000069271_tx_110"; exon_id "3_82124974_82125255_-"; exonnum "264"; txlen "56920";
3	ENSEMBL114_rn	exon	82124974	82125255	20.5244156314251	-	.	gene_id "ENSRNOG00000069271"; transcript_id "ENSRNOG00000069271_tx_118"; exon_id "3_82124974_82125255_-"; exonnum "229"; txlen "53584";
3	ENSEMBL114_rn	exon	82124974	82125255	20.5244156314251	-	.	gene_id "ENSRNOG00000069271"; transcript_id "ENSRNOG00000069271_tx_119"; exon_id "3_82124974_82125255_-"; exonnum "231"; txlen "53860";
3	ENSEMBL114_rn	exon	82124974	82125255	20.5244156314251	-	.	gene_id "ENSRNOG00000069271"; transcript_id "ENSRNOG00000069271_tx_120"; exon_id "3_82124974_82125255_-"; exonnum "234"; txlen "54169";
3	ENSEMBL114_rn	exon	82124974	82125255	20.5244156314251	-	.	gene_id "ENSRNOG00000069271"; transcript_id "ENSRNOG00000069271_tx_121"; exon_id "3_82124974_82125255_-"; exonnum "234"; txlen "54151";
3	ENSEMBL114_rn	exon	82124974	82125255	20.5244156314251	-	.	gene_id "ENSRNOG00000069271"; transcript_id "ENSRNOG00000069271_tx_122"; exon_id "3_82124974_82125255_-"; exonnum "236"; txlen "54445";
3	ENSEMBL114_rn	exon	82124974	82125255	20.3190196167864	-	.	gene_id "ENSRNOG00000069271"; transcript_id "ENSRNOG00000069271_tx_126"; exon_id "3_82124974_82125255_-"; exonnum "229"; txlen "53488";
3	ENSEMBL114_rn	exon	82124974	82125255	20.3190196167864	-	.	gene_id "ENSRNOG00000069271"; transcript_id "ENSRNOG00000069271_tx_127"; exon_id "3_82124974_82125255_-"; exonnum "229"; txlen "53470";
3	ENSEMBL114_rn	exon	82124974	82125255	19.9274165809624	-	.	gene_id "ENSRNOG00000069271"; transcript_id "ENSRNOG00000069271_tx_129"; exon_id "3_82124974_82125255_-"; exonnum "222"; txlen "52747";
3	ENSEMBL114_rn	exon	82124974	82125255	93.9265433506624	-	.	gene_id "ENSRNOG00000069271"; transcript_id "ENSRNOG00000069271_tx_13"; exon_id "3_82124974_82125255_-"; exonnum "228"; txlen "53533";
3	ENSEMBL114_rn	exon	82124974	82125255	19.9274165809624	-	.	gene_id "ENSRNOG00000069271"; transcript_id "ENSRNOG00000069271_tx_130"; exon_id "3_82124974_82125255_-"; exonnum "222"; txlen "52729";
3	ENSEMBL114_rn	exon	82124974	82125255	19.9274165809624	-	.	gene_id "ENSRNOG00000069271"; transcript_id "ENSRNOG00000069271_tx_131"; exon_id "3_82124974_82125255_-"; exonnum "224"; txlen "53023";
3	ENSEMBL114_rn	exon	82124974	82125255	19.9274165809624	-	.	gene_id "ENSRNOG00000069271"; transcript_id "ENSRNOG00000069271_tx_132"; exon_id "3_82124974_82125255_-"; exonnum "227"; txlen "53332";
3	ENSEMBL114_rn	exon	82124974	82125255	19.9274165809624	-	.	gene_id "ENSRNOG00000069271"; transcript_id "ENSRNOG00000069271_tx_133"; exon_id "3_82124974_82125255_-"; exonnum "227"; txlen "53314";
3	ENSEMBL114_rn	exon	82124974	82125255	19.9274165809624	-	.	gene_id "ENSRNOG00000069271"; transcript_id "ENSRNOG00000069271_tx_134"; exon_id "3_82124974_82125255_-"; exonnum "229"; txlen "53608";
3	ENSEMBL114_rn	exon	82124974	82125255	19.9274165809624	-	.	gene_id "ENSRNOG00000069271"; transcript_id "ENSRNOG00000069271_tx_135"; exon_id "3_82124974_82125255_-"; exonnum "231"; txlen "53764";
3	ENSEMBL114_rn	exon	82124974	82125255	19.9274165809624	-	.	gene_id "ENSRNOG00000069271"; transcript_id "ENSRNOG00000069271_tx_136"; exon_id "3_82124974_82125255_-"; exonnum "234"; txlen "54142";
3	ENSEMBL114_rn	exon	82124974	82125255	19.9274165809624	-	.	gene_id "ENSRNOG00000069271"; transcript_id "ENSRNOG00000069271_tx_137"; exon_id "3_82124974_82125255_-"; exonnum "234"; txlen "54124";
3	ENSEMBL114_rn	exon	82124974	82125255	19.9274165809624	-	.	gene_id "ENSRNOG00000069271"; transcript_id "ENSRNOG00000069271_tx_138"; exon_id "3_82124974_82125255_-"; exonnum "236"; txlen "54418";
3	ENSEMBL114_rn	exon	82124974	82125255	19.0980328700498	-	.	gene_id "ENSRNOG00000069271"; transcript_id "ENSRNOG00000069271_tx_140"; exon_id "3_82124974_82125255_-"; exonnum "244"; txlen "55111";
3	ENSEMBL114_rn	exon	82124974	82125255	18.0608247002282	-	.	gene_id "ENSRNOG00000069271"; transcript_id "ENSRNOG00000069271_tx_142"; exon_id "3_82124974_82125255_-"; exonnum "222"; txlen "52909";
3	ENSEMBL114_rn	exon	82124974	82125255	17.9327055709128	-	.	gene_id "ENSRNOG00000069271"; transcript_id "ENSRNOG00000069271_tx_143"; exon_id "3_82124974_82125255_-"; exonnum "222"; txlen "52927";
3	ENSEMBL114_rn	exon	82124974	82125255	17.4921718589356	-	.	gene_id "ENSRNOG00000069271"; transcript_id "ENSRNOG00000069271_tx_144"; exon_id "3_82124974_82125255_-"; exonnum "246"; txlen "55387";
3	ENSEMBL114_rn	exon	82124974	82125255	17.3155383379501	-	.	gene_id "ENSRNOG00000069271"; transcript_id "ENSRNOG00000069271_tx_145"; exon_id "3_82124974_82125255_-"; exonnum "243"; txlen "55030";
3	ENSEMBL114_rn	exon	82124974	82125255	17.028308204416	-	.	gene_id "ENSRNOG00000069271"; transcript_id "ENSRNOG00000069271_tx_146"; exon_id "3_82124974_82125255_-"; exonnum "224"; txlen "53185";
3	ENSEMBL114_rn	exon	82124974	82125255	16.6307923217891	-	.	gene_id "ENSRNOG00000069271"; transcript_id "ENSRNOG00000069271_tx_147"; exon_id "3_82124974_82125255_-"; exonnum "217"; txlen "52324";
3	ENSEMBL114_rn	exon	82124974	82125255	16.6307923217891	-	.	gene_id "ENSRNOG00000069271"; transcript_id "ENSRNOG00000069271_tx_148"; exon_id "3_82124974_82125255_-"; exonnum "217"; txlen "52342";
3	ENSEMBL114_rn	exon	82124974	82125255	16.6307923217891	-	.	gene_id "ENSRNOG00000069271"; transcript_id "ENSRNOG00000069271_tx_149"; exon_id "3_82124974_82125255_-"; exonnum "221"; txlen "52672";
3	ENSEMBL114_rn	exon	82124974	82125255	15.7331613525455	-	.	gene_id "ENSRNOG00000069271"; transcript_id "ENSRNOG00000069271_tx_150"; exon_id "3_82124974_82125255_-"; exonnum "244"; txlen "55129";
3	ENSEMBL114_rn	exon	82124974	82125255	15.6972904332947	-	.	gene_id "ENSRNOG00000069271"; transcript_id "ENSRNOG00000069271_tx_157"; exon_id "3_82124974_82125255_-"; exonnum "219"; txlen "52600";
3	ENSEMBL114_rn	exon	82124974	82125255	72.1431625130339	-	.	gene_id "ENSRNOG00000069271"; transcript_id "ENSRNOG00000069271_tx_16"; exon_id "3_82124974_82125255_-"; exonnum "224"; txlen "53008";
3	ENSEMBL114_rn	exon	82124974	82125255	15.644744991804	-	.	gene_id "ENSRNOG00000069271"; transcript_id "ENSRNOG00000069271_tx_160"; exon_id "3_82124974_82125255_-"; exonnum "214"; txlen "52048";
3	ENSEMBL114_rn	exon	82124974	82125255	15.644744991804	-	.	gene_id "ENSRNOG00000069271"; transcript_id "ENSRNOG00000069271_tx_161"; exon_id "3_82124974_82125255_-"; exonnum "220"; txlen "52573";
3	ENSEMBL114_rn	exon	82124974	82125255	15.644744991804	-	.	gene_id "ENSRNOG00000069271"; transcript_id "ENSRNOG00000069271_tx_163"; exon_id "3_82124974_82125255_-"; exonnum "220"; txlen "52591";
3	ENSEMBL114_rn	exon	82124974	82125255	15.644744991804	-	.	gene_id "ENSRNOG00000069271"; transcript_id "ENSRNOG00000069271_tx_164"; exon_id "3_82124974_82125255_-"; exonnum "219"; txlen "52618";
3	ENSEMBL114_rn	exon	82124974	82125255	15.644744991804	-	.	gene_id "ENSRNOG00000069271"; transcript_id "ENSRNOG00000069271_tx_165"; exon_id "3_82124974_82125255_-"; exonnum "218"; txlen "52378";
3	ENSEMBL114_rn	exon	82124974	82125255	15.644744991804	-	.	gene_id "ENSRNOG00000069271"; transcript_id "ENSRNOG00000069271_tx_168"; exon_id "3_82124974_82125255_-"; exonnum "223"; txlen "52948";
3	ENSEMBL114_rn	exon	82124974	82125255	15.644744991804	-	.	gene_id "ENSRNOG00000069271"; transcript_id "ENSRNOG00000069271_tx_169"; exon_id "3_82124974_82125255_-"; exonnum "220"; txlen "52654";
3	ENSEMBL114_rn	exon	82124974	82125255	72.1431625130339	-	.	gene_id "ENSRNOG00000069271"; transcript_id "ENSRNOG00000069271_tx_17"; exon_id "3_82124974_82125255_-"; exonnum "222"; txlen "52732";
3	ENSEMBL114_rn	exon	82124974	82125255	15.644744991804	-	.	gene_id "ENSRNOG00000069271"; transcript_id "ENSRNOG00000069271_tx_170"; exon_id "3_82124974_82125255_-"; exonnum "223"; txlen "52963";
3	ENSEMBL114_rn	exon	82124974	82125255	15.644744991804	-	.	gene_id "ENSRNOG00000069271"; transcript_id "ENSRNOG00000069271_tx_172"; exon_id "3_82124974_82125255_-"; exonnum "225"; txlen "53239";
3	ENSEMBL114_rn	exon	82124974	82125255	15.4304730156767	-	.	gene_id "ENSRNOG00000069271"; transcript_id "ENSRNOG00000069271_tx_178"; exon_id "3_82124974_82125255_-"; exonnum "246"; txlen "55405";
3	ENSEMBL114_rn	exon	82124974	82125255	14.1381043750314	-	.	gene_id "ENSRNOG00000069271"; transcript_id "ENSRNOG00000069271_tx_179"; exon_id "3_82124974_82125255_-"; exonnum "232"; txlen "53848";
3	ENSEMBL114_rn	exon	82124974	82125255	71.6143817971098	-	.	gene_id "ENSRNOG00000069271"; transcript_id "ENSRNOG00000069271_tx_18"; exon_id "3_82124974_82125255_-"; exonnum "227"; txlen "53269";
3	ENSEMBL114_rn	exon	82124974	82125255	13.7051950098354	-	.	gene_id "ENSRNOG00000069271"; transcript_id "ENSRNOG00000069271_tx_180"; exon_id "3_82124974_82125255_-"; exonnum "224"; txlen "53071";
3	ENSEMBL114_rn	exon	82124974	82125255	13.3859943563679	-	.	gene_id "ENSRNOG00000069271"; transcript_id "ENSRNOG00000069271_tx_181"; exon_id "3_82124974_82125255_-"; exonnum "226"; txlen "53347";
3	ENSEMBL114_rn	exon	82124974	82125255	12.8598057027768	-	.	gene_id "ENSRNOG00000069271"; transcript_id "ENSRNOG00000069271_tx_182"; exon_id "3_82124974_82125255_-"; exonnum "228"; txlen "53404";
3	ENSEMBL114_rn	exon	82124974	82125255	12.8598057027768	-	.	gene_id "ENSRNOG00000069271"; transcript_id "ENSRNOG00000069271_tx_183"; exon_id "3_82124974_82125255_-"; exonnum "230"; txlen "53680";
3	ENSEMBL114_rn	exon	82124974	82125255	12.6429361568212	-	.	gene_id "ENSRNOG00000069271"; transcript_id "ENSRNOG00000069271_tx_184"; exon_id "3_82124974_82125255_-"; exonnum "240"; txlen "54892";
3	ENSEMBL114_rn	exon	82124974	82125255	12.4676223720959	-	.	gene_id "ENSRNOG00000069271"; transcript_id "ENSRNOG00000069271_tx_185"; exon_id "3_82124974_82125255_-"; exonnum "240"; txlen "54910";
3	ENSEMBL114_rn	exon	82124974	82125255	12.0233715179302	-	.	gene_id "ENSRNOG00000069271"; transcript_id "ENSRNOG00000069271_tx_187"; exon_id "3_82124974_82125255_-"; exonnum "245"; txlen "55186";
3	ENSEMBL114_rn	exon	82124974	82125255	12.0233715179302	-	.	gene_id "ENSRNOG00000069271"; transcript_id "ENSRNOG00000069271_tx_188"; exon_id "3_82124974_82125255_-"; exonnum "245"; txlen "55204";
3	ENSEMBL114_rn	exon	82124974	82125255	11.5223433737707	-	.	gene_id "ENSRNOG00000069271"; transcript_id "ENSRNOG00000069271_tx_189"; exon_id "3_82124974_82125255_-"; exonnum "247"; txlen "55462";
3	ENSEMBL114_rn	exon	82124974	82125255	71.6143817971098	-	.	gene_id "ENSRNOG00000069271"; transcript_id "ENSRNOG00000069271_tx_19"; exon_id "3_82124974_82125255_-"; exonnum "227"; txlen "53287";
3	ENSEMBL114_rn	exon	82124974	82125255	11.5223433737707	-	.	gene_id "ENSRNOG00000069271"; transcript_id "ENSRNOG00000069271_tx_190"; exon_id "3_82124974_82125255_-"; exonnum "247"; txlen "55480";
3	ENSEMBL114_rn	exon	82124974	82125255	11.4968342571973	-	.	gene_id "ENSRNOG00000069271"; transcript_id "ENSRNOG00000069271_tx_191"; exon_id "3_82124974_82125255_-"; exonnum "242"; txlen "54949";
3	ENSEMBL114_rn	exon	82124974	82125255	11.1719615803825	-	.	gene_id "ENSRNOG00000069271"; transcript_id "ENSRNOG00000069271_tx_192"; exon_id "3_82124974_82125255_-"; exonnum "242"; txlen "54967";
3	ENSEMBL114_rn	exon	82124974	82125255	10.797985956339	-	.	gene_id "ENSRNOG00000069271"; transcript_id "ENSRNOG00000069271_tx_195"; exon_id "3_82124974_82125255_-"; exonnum "250"; txlen "55588";
3	ENSEMBL114_rn	exon	82124974	82125255	10.6321824497846	-	.	gene_id "ENSRNOG00000069271"; transcript_id "ENSRNOG00000069271_tx_196"; exon_id "3_82124974_82125255_-"; exonnum "249"; txlen "55513";
3	ENSEMBL114_rn	exon	82124974	82125255	10.6321824497846	-	.	gene_id "ENSRNOG00000069271"; transcript_id "ENSRNOG00000069271_tx_197"; exon_id "3_82124974_82125255_-"; exonnum "251"; txlen "55789";
3	ENSEMBL114_rn	exon	82124974	82125255	10.5928356614687	-	.	gene_id "ENSRNOG00000069271"; transcript_id "ENSRNOG00000069271_tx_198"; exon_id "3_82124974_82125255_-"; exonnum "249"; txlen "55531";
3	ENSEMBL114_rn	exon	82124974	82125255	10.5928356614687	-	.	gene_id "ENSRNOG00000069271"; transcript_id "ENSRNOG00000069271_tx_199"; exon_id "3_82124974_82125255_-"; exonnum "252"; txlen "55864";
3	ENSEMBL114_rn	exon	82124974	82125255	71.6143817971098	-	.	gene_id "ENSRNOG00000069271"; transcript_id "ENSRNOG00000069271_tx_20"; exon_id "3_82124974_82125255_-"; exonnum "231"; txlen "53776";
3	ENSEMBL114_rn	exon	82124974	82125255	10.3204958221956	-	.	gene_id "ENSRNOG00000069271"; transcript_id "ENSRNOG00000069271_tx_200"; exon_id "3_82124974_82125255_-"; exonnum "242"; txlen "54955";
3	ENSEMBL114_rn	exon	82124974	82125255	10.3204958221956	-	.	gene_id "ENSRNOG00000069271"; transcript_id "ENSRNOG00000069271_tx_201"; exon_id "3_82124974_82125255_-"; exonnum "242"; txlen "54973";
3	ENSEMBL114_rn	exon	82124974	82125255	10.3204958221956	-	.	gene_id "ENSRNOG00000069271"; transcript_id "ENSRNOG00000069271_tx_202"; exon_id "3_82124974_82125255_-"; exonnum "243"; txlen "55030";
3	ENSEMBL114_rn	exon	82124974	82125255	10.3204958221956	-	.	gene_id "ENSRNOG00000069271"; transcript_id "ENSRNOG00000069271_tx_203"; exon_id "3_82124974_82125255_-"; exonnum "243"; txlen "55048";
3	ENSEMBL114_rn	exon	82124974	82125255	10.3204958221956	-	.	gene_id "ENSRNOG00000069271"; transcript_id "ENSRNOG00000069271_tx_204"; exon_id "3_82124974_82125255_-"; exonnum "244"; txlen "55231";
3	ENSEMBL114_rn	exon	82124974	82125255	10.3204958221956	-	.	gene_id "ENSRNOG00000069271"; transcript_id "ENSRNOG00000069271_tx_205"; exon_id "3_82124974_82125255_-"; exonnum "244"; txlen "55249";
3	ENSEMBL114_rn	exon	82124974	82125255	10.3204958221956	-	.	gene_id "ENSRNOG00000069271"; transcript_id "ENSRNOG00000069271_tx_206"; exon_id "3_82124974_82125255_-"; exonnum "245"; txlen "55306";
3	ENSEMBL114_rn	exon	82124974	82125255	10.3204958221956	-	.	gene_id "ENSRNOG00000069271"; transcript_id "ENSRNOG00000069271_tx_207"; exon_id "3_82124974_82125255_-"; exonnum "247"; txlen "55357";
3	ENSEMBL114_rn	exon	82124974	82125255	10.1362271385844	-	.	gene_id "ENSRNOG00000069271"; transcript_id "ENSRNOG00000069271_tx_208"; exon_id "3_82124974_82125255_-"; exonnum "236"; txlen "51438";
3	ENSEMBL114_rn	exon	82124974	82125255	10.1362271385844	-	.	gene_id "ENSRNOG00000069271"; transcript_id "ENSRNOG00000069271_tx_209"; exon_id "3_82124974_82125255_-"; exonnum "247"; txlen "52506";
3	ENSEMBL114_rn	exon	82124974	82125255	71.6143817971098	-	.	gene_id "ENSRNOG00000069271"; transcript_id "ENSRNOG00000069271_tx_21"; exon_id "3_82124974_82125255_-"; exonnum "225"; txlen "52993";
3	ENSEMBL114_rn	exon	82124974	82125255	10.1362271385844	-	.	gene_id "ENSRNOG00000069271"; transcript_id "ENSRNOG00000069271_tx_210"; exon_id "3_82124974_82125255_-"; exonnum "247"; txlen "52524";
3	ENSEMBL114_rn	exon	82124974	82125255	10.1362271385844	-	.	gene_id "ENSRNOG00000069271"; transcript_id "ENSRNOG00000069271_tx_211"; exon_id "3_82124974_82125255_-"; exonnum "249"; txlen "52662";
3	ENSEMBL114_rn	exon	82124974	82125255	10.1362271385844	-	.	gene_id "ENSRNOG00000069271"; transcript_id "ENSRNOG00000069271_tx_212"; exon_id "3_82124974_82125255_-"; exonnum "234"; txlen "51162";
3	ENSEMBL114_rn	exon	82124974	82125255	10.1362271385844	-	.	gene_id "ENSRNOG00000069271"; transcript_id "ENSRNOG00000069271_tx_213"; exon_id "3_82124974_82125255_-"; exonnum "249"; txlen "52680";
3	ENSEMBL114_rn	exon	82124974	82125255	10.1362271385844	-	.	gene_id "ENSRNOG00000069271"; transcript_id "ENSRNOG00000069271_tx_214"; exon_id "3_82124974_82125255_-"; exonnum "241"; txlen "52005";
3	ENSEMBL114_rn	exon	82124974	82125255	10.1362271385844	-	.	gene_id "ENSRNOG00000069271"; transcript_id "ENSRNOG00000069271_tx_215"; exon_id "3_82124974_82125255_-"; exonnum "241"; txlen "52023";
3	ENSEMBL114_rn	exon	82124974	82125255	10.1362271385844	-	.	gene_id "ENSRNOG00000069271"; transcript_id "ENSRNOG00000069271_tx_216"; exon_id "3_82124974_82125255_-"; exonnum "245"; txlen "52230";
3	ENSEMBL114_rn	exon	82124974	82125255	10.1362271385844	-	.	gene_id "ENSRNOG00000069271"; transcript_id "ENSRNOG00000069271_tx_217"; exon_id "3_82124974_82125255_-"; exonnum "243"; txlen "52161";
3	ENSEMBL114_rn	exon	82124974	82125255	10.1362271385844	-	.	gene_id "ENSRNOG00000069271"; transcript_id "ENSRNOG00000069271_tx_218"; exon_id "3_82124974_82125255_-"; exonnum "245"; txlen "52248";
3	ENSEMBL114_rn	exon	82124974	82125255	10.1362271385844	-	.	gene_id "ENSRNOG00000069271"; transcript_id "ENSRNOG00000069271_tx_219"; exon_id "3_82124974_82125255_-"; exonnum "243"; txlen "52179";
3	ENSEMBL114_rn	exon	82124974	82125255	71.6143817971098	-	.	gene_id "ENSRNOG00000069271"; transcript_id "ENSRNOG00000069271_tx_22"; exon_id "3_82124974_82125255_-"; exonnum "231"; txlen "53794";
3	ENSEMBL114_rn	exon	82124974	82125255	10.1362271385844	-	.	gene_id "ENSRNOG00000069271"; transcript_id "ENSRNOG00000069271_tx_220"; exon_id "3_82124974_82125255_-"; exonnum "247"; txlen "52404";
3	ENSEMBL114_rn	exon	82124974	82125255	10.1362271385844	-	.	gene_id "ENSRNOG00000069271"; transcript_id "ENSRNOG00000069271_tx_221"; exon_id "3_82124974_82125255_-"; exonnum "250"; txlen "52758";
3	ENSEMBL114_rn	exon	82124974	82125255	10.1362271385844	-	.	gene_id "ENSRNOG00000069271"; transcript_id "ENSRNOG00000069271_tx_222"; exon_id "3_82124974_82125255_-"; exonnum "250"; txlen "52776";
3	ENSEMBL114_rn	exon	82124974	82125255	10.1362271385844	-	.	gene_id "ENSRNOG00000069271"; transcript_id "ENSRNOG00000069271_tx_223"; exon_id "3_82124974_82125255_-"; exonnum "252"; txlen "52914";
3	ENSEMBL114_rn	exon	82124974	82125255	10.1362271385844	-	.	gene_id "ENSRNOG00000069271"; transcript_id "ENSRNOG00000069271_tx_224"; exon_id "3_82124974_82125255_-"; exonnum "252"; txlen "52932";
3	ENSEMBL114_rn	exon	82124974	82125255	10.1362271385844	-	.	gene_id "ENSRNOG00000069271"; transcript_id "ENSRNOG00000069271_tx_225"; exon_id "3_82124974_82125255_-"; exonnum "239"; txlen "51729";
3	ENSEMBL114_rn	exon	82124974	82125255	10.1362271385844	-	.	gene_id "ENSRNOG00000069271"; transcript_id "ENSRNOG00000069271_tx_226"; exon_id "3_82124974_82125255_-"; exonnum "239"; txlen "51747";
3	ENSEMBL114_rn	exon	82124974	82125255	10.1362271385844	-	.	gene_id "ENSRNOG00000069271"; transcript_id "ENSRNOG00000069271_tx_227"; exon_id "3_82124974_82125255_-"; exonnum "241"; txlen "51903";
3	ENSEMBL114_rn	exon	82124974	82125255	10.1362271385844	-	.	gene_id "ENSRNOG00000069271"; transcript_id "ENSRNOG00000069271_tx_228"; exon_id "3_82124974_82125255_-"; exonnum "248"; txlen "52482";
3	ENSEMBL114_rn	exon	82124974	82125255	10.1362271385844	-	.	gene_id "ENSRNOG00000069271"; transcript_id "ENSRNOG00000069271_tx_229"; exon_id "3_82124974_82125255_-"; exonnum "248"; txlen "52500";
3	ENSEMBL114_rn	exon	82124974	82125255	71.6143817971098	-	.	gene_id "ENSRNOG00000069271"; transcript_id "ENSRNOG00000069271_tx_23"; exon_id "3_82124974_82125255_-"; exonnum "225"; txlen "53011";
3	ENSEMBL114_rn	exon	82124974	82125255	10.1362271385844	-	.	gene_id "ENSRNOG00000069271"; transcript_id "ENSRNOG00000069271_tx_230"; exon_id "3_82124974_82125255_-"; exonnum "246"; txlen "52407";
3	ENSEMBL114_rn	exon	82124974	82125255	10.1362271385844	-	.	gene_id "ENSRNOG00000069271"; transcript_id "ENSRNOG00000069271_tx_231"; exon_id "3_82124974_82125255_-"; exonnum "246"; txlen "52425";
3	ENSEMBL114_rn	exon	82124974	82125255	10.1362271385844	-	.	gene_id "ENSRNOG00000069271"; transcript_id "ENSRNOG00000069271_tx_232"; exon_id "3_82124974_82125255_-"; exonnum "248"; txlen "52563";
3	ENSEMBL114_rn	exon	82124974	82125255	10.1362271385844	-	.	gene_id "ENSRNOG00000069271"; transcript_id "ENSRNOG00000069271_tx_233"; exon_id "3_82124974_82125255_-"; exonnum "248"; txlen "52581";
3	ENSEMBL114_rn	exon	82124974	82125255	10.1362271385844	-	.	gene_id "ENSRNOG00000069271"; transcript_id "ENSRNOG00000069271_tx_234"; exon_id "3_82124974_82125255_-"; exonnum "255"; txlen "53160";
3	ENSEMBL114_rn	exon	82124974	82125255	10.1362271385844	-	.	gene_id "ENSRNOG00000069271"; transcript_id "ENSRNOG00000069271_tx_235"; exon_id "3_82124974_82125255_-"; exonnum "255"; txlen "53178";
3	ENSEMBL114_rn	exon	82124974	82125255	10.1362271385844	-	.	gene_id "ENSRNOG00000069271"; transcript_id "ENSRNOG00000069271_tx_236"; exon_id "3_82124974_82125255_-"; exonnum "257"; txlen "53316";
3	ENSEMBL114_rn	exon	82124974	82125255	10.1362271385844	-	.	gene_id "ENSRNOG00000069271"; transcript_id "ENSRNOG00000069271_tx_237"; exon_id "3_82124974_82125255_-"; exonnum "257"; txlen "53334";
3	ENSEMBL114_rn	exon	82124974	82125255	10.1362271385844	-	.	gene_id "ENSRNOG00000069271"; transcript_id "ENSRNOG00000069271_tx_238"; exon_id "3_82124974_82125255_-"; exonnum "244"; txlen "52131";
3	ENSEMBL114_rn	exon	82124974	82125255	10.1362271385844	-	.	gene_id "ENSRNOG00000069271"; transcript_id "ENSRNOG00000069271_tx_239"; exon_id "3_82124974_82125255_-"; exonnum "244"; txlen "52149";
3	ENSEMBL114_rn	exon	82124974	82125255	71.6143817971098	-	.	gene_id "ENSRNOG00000069271"; transcript_id "ENSRNOG00000069271_tx_24"; exon_id "3_82124974_82125255_-"; exonnum "229"; txlen "53500";
3	ENSEMBL114_rn	exon	82124974	82125255	10.1362271385844	-	.	gene_id "ENSRNOG00000069271"; transcript_id "ENSRNOG00000069271_tx_240"; exon_id "3_82124974_82125255_-"; exonnum "246"; txlen "52287";
3	ENSEMBL114_rn	exon	82124974	82125255	10.1362271385844	-	.	gene_id "ENSRNOG00000069271"; transcript_id "ENSRNOG00000069271_tx_241"; exon_id "3_82124974_82125255_-"; exonnum "246"; txlen "52305";
3	ENSEMBL114_rn	exon	82124974	82125255	10.1362271385844	-	.	gene_id "ENSRNOG00000069271"; transcript_id "ENSRNOG00000069271_tx_242"; exon_id "3_82124974_82125255_-"; exonnum "253"; txlen "52884";
3	ENSEMBL114_rn	exon	82124974	82125255	10.1362271385844	-	.	gene_id "ENSRNOG00000069271"; transcript_id "ENSRNOG00000069271_tx_243"; exon_id "3_82124974_82125255_-"; exonnum "253"; txlen "52902";
3	ENSEMBL114_rn	exon	82124974	82125255	9.99385137992813	-	.	gene_id "ENSRNOG00000069271"; transcript_id "ENSRNOG00000069271_tx_245"; exon_id "3_82124974_82125255_-"; exonnum "249"; txlen "55645";
3	ENSEMBL114_rn	exon	82124974	82125255	9.99269170057245	-	.	gene_id "ENSRNOG00000069271"; transcript_id "ENSRNOG00000069271_tx_246"; exon_id "3_82124974_82125255_-"; exonnum "249"; txlen "55663";
3	ENSEMBL114_rn	exon	82124974	82125255	71.6143817971098	-	.	gene_id "ENSRNOG00000069271"; transcript_id "ENSRNOG00000069271_tx_25"; exon_id "3_82124974_82125255_-"; exonnum "229"; txlen "53518";
3	ENSEMBL114_rn	exon	82124974	82125255	9.4896531907626	-	.	gene_id "ENSRNOG00000069271"; transcript_id "ENSRNOG00000069271_tx_252"; exon_id "3_82124974_82125255_-"; exonnum "239"; txlen "54544";
3	ENSEMBL114_rn	exon	82124974	82125255	9.34016545866492	-	.	gene_id "ENSRNOG00000069271"; transcript_id "ENSRNOG00000069271_tx_253"; exon_id "3_82124974_82125255_-"; exonnum "244"; txlen "55225";
3	ENSEMBL114_rn	exon	82124974	82125255	8.48516212274592	-	.	gene_id "ENSRNOG00000069271"; transcript_id "ENSRNOG00000069271_tx_262"; exon_id "3_82124974_82125255_-"; exonnum "241"; txlen "54877";
3	ENSEMBL114_rn	exon	82124974	82125255	8.48516212274592	-	.	gene_id "ENSRNOG00000069271"; transcript_id "ENSRNOG00000069271_tx_263"; exon_id "3_82124974_82125255_-"; exonnum "241"; txlen "54895";
3	ENSEMBL114_rn	exon	82124974	82125255	8.48516212274592	-	.	gene_id "ENSRNOG00000069271"; transcript_id "ENSRNOG00000069271_tx_264"; exon_id "3_82124974_82125255_-"; exonnum "243"; txlen "55033";
3	ENSEMBL114_rn	exon	82124974	82125255	8.48516212274592	-	.	gene_id "ENSRNOG00000069271"; transcript_id "ENSRNOG00000069271_tx_265"; exon_id "3_82124974_82125255_-"; exonnum "243"; txlen "55051";
3	ENSEMBL114_rn	exon	82124974	82125255	8.48516212274592	-	.	gene_id "ENSRNOG00000069271"; transcript_id "ENSRNOG00000069271_tx_266"; exon_id "3_82124974_82125255_-"; exonnum "243"; txlen "55153";
3	ENSEMBL114_rn	exon	82124974	82125255	8.48516212274592	-	.	gene_id "ENSRNOG00000069271"; transcript_id "ENSRNOG00000069271_tx_267"; exon_id "3_82124974_82125255_-"; exonnum "244"; txlen "55108";
3	ENSEMBL114_rn	exon	82124974	82125255	8.48516212274592	-	.	gene_id "ENSRNOG00000069271"; transcript_id "ENSRNOG00000069271_tx_268"; exon_id "3_82124974_82125255_-"; exonnum "245"; txlen "55309";
3	ENSEMBL114_rn	exon	82124974	82125255	8.48516212274592	-	.	gene_id "ENSRNOG00000069271"; transcript_id "ENSRNOG00000069271_tx_269"; exon_id "3_82124974_82125255_-"; exonnum "245"; txlen "55327";
3	ENSEMBL114_rn	exon	82124974	82125255	8.33692060246565	-	.	gene_id "ENSRNOG00000069271"; transcript_id "ENSRNOG00000069271_tx_270"; exon_id "3_82124974_82125255_-"; exonnum "145"; txlen "31080";
3	ENSEMBL114_rn	exon	82124974	82125255	8.33692060246565	-	.	gene_id "ENSRNOG00000069271"; transcript_id "ENSRNOG00000069271_tx_271"; exon_id "3_82124974_82125255_-"; exonnum "145"; txlen "31062";
3	ENSEMBL114_rn	exon	82124974	82125255	8.33692060246565	-	.	gene_id "ENSRNOG00000069271"; transcript_id "ENSRNOG00000069271_tx_272"; exon_id "3_82124974_82125255_-"; exonnum "147"; txlen "31248";
3	ENSEMBL114_rn	exon	82124974	82125255	8.33692060246565	-	.	gene_id "ENSRNOG00000069271"; transcript_id "ENSRNOG00000069271_tx_273"; exon_id "3_82124974_82125255_-"; exonnum "147"; txlen "31230";
3	ENSEMBL114_rn	exon	82124974	82125255	8.18795647206084	-	.	gene_id "ENSRNOG00000069271"; transcript_id "ENSRNOG00000069271_tx_274"; exon_id "3_82124974_82125255_-"; exonnum "237"; txlen "54388";
3	ENSEMBL114_rn	exon	82124974	82125255	8.18795647206084	-	.	gene_id "ENSRNOG00000069271"; transcript_id "ENSRNOG00000069271_tx_275"; exon_id "3_82124974_82125255_-"; exonnum "239"; txlen "54562";
3	ENSEMBL114_rn	exon	82124974	82125255	8.18795647206084	-	.	gene_id "ENSRNOG00000069271"; transcript_id "ENSRNOG00000069271_tx_276"; exon_id "3_82124974_82125255_-"; exonnum "240"; txlen "54619";
3	ENSEMBL114_rn	exon	82124974	82125255	8.18795647206084	-	.	gene_id "ENSRNOG00000069271"; transcript_id "ENSRNOG00000069271_tx_277"; exon_id "3_82124974_82125255_-"; exonnum "241"; txlen "54820";
3	ENSEMBL114_rn	exon	82124974	82125255	8.18795647206084	-	.	gene_id "ENSRNOG00000069271"; transcript_id "ENSRNOG00000069271_tx_278"; exon_id "3_82124974_82125255_-"; exonnum "241"; txlen "54838";
3	ENSEMBL114_rn	exon	82124974	82125255	7.71678314402278	-	.	gene_id "ENSRNOG00000069271"; transcript_id "ENSRNOG00000069271_tx_282"; exon_id "3_82124974_82125255_-"; exonnum "240"; txlen "54793";
3	ENSEMBL114_rn	exon	82124974	82125255	7.71550605523477	-	.	gene_id "ENSRNOG00000069271"; transcript_id "ENSRNOG00000069271_tx_283"; exon_id "3_82124974_82125255_-"; exonnum "240"; txlen "54811";
3	ENSEMBL114_rn	exon	82124974	82125255	7.71550605523477	-	.	gene_id "ENSRNOG00000069271"; transcript_id "ENSRNOG00000069271_tx_284"; exon_id "3_82124974_82125255_-"; exonnum "241"; txlen "54871";
3	ENSEMBL114_rn	exon	82124974	82125255	7.71550605523477	-	.	gene_id "ENSRNOG00000069271"; transcript_id "ENSRNOG00000069271_tx_285"; exon_id "3_82124974_82125255_-"; exonnum "242"; txlen "55069";
3	ENSEMBL114_rn	exon	82124974	82125255	7.71550605523477	-	.	gene_id "ENSRNOG00000069271"; transcript_id "ENSRNOG00000069271_tx_286"; exon_id "3_82124974_82125255_-"; exonnum "244"; txlen "55243";
3	ENSEMBL114_rn	exon	82124974	82125255	6.78687628541296	-	.	gene_id "ENSRNOG00000069271"; transcript_id "ENSRNOG00000069271_tx_290"; exon_id "3_82124974_82125255_-"; exonnum "143"; txlen "30918";
3	ENSEMBL114_rn	exon	82124974	82125255	6.5985531440888	-	.	gene_id "ENSRNOG00000069271"; transcript_id "ENSRNOG00000069271_tx_292"; exon_id "3_82124974_82125255_-"; exonnum "150"; txlen "31491";
3	ENSEMBL114_rn	exon	82124974	82125255	6.18645896898044	-	.	gene_id "ENSRNOG00000069271"; transcript_id "ENSRNOG00000069271_tx_294"; exon_id "3_82124974_82125255_-"; exonnum "227"; txlen "53377";
3	ENSEMBL114_rn	exon	82124974	82125255	6.08961721652206	-	.	gene_id "ENSRNOG00000069271"; transcript_id "ENSRNOG00000069271_tx_295"; exon_id "3_82124974_82125255_-"; exonnum "219"; txlen "52486";
3	ENSEMBL114_rn	exon	82124974	82125255	6.03198673230656	-	.	gene_id "ENSRNOG00000069271"; transcript_id "ENSRNOG00000069271_tx_296"; exon_id "3_82124974_82125255_-"; exonnum "227"; txlen "53263";
3	ENSEMBL114_rn	exon	82124974	82125255	6.03198673230656	-	.	gene_id "ENSRNOG00000069271"; transcript_id "ENSRNOG00000069271_tx_297"; exon_id "3_82124974_82125255_-"; exonnum "223"; txlen "52819";
3	ENSEMBL114_rn	exon	82124974	82125255	6.03198673230656	-	.	gene_id "ENSRNOG00000069271"; transcript_id "ENSRNOG00000069271_tx_298"; exon_id "3_82124974_82125255_-"; exonnum "221"; txlen "52762";
3	ENSEMBL114_rn	exon	82124974	82125255	6.03198673230656	-	.	gene_id "ENSRNOG00000069271"; transcript_id "ENSRNOG00000069271_tx_299"; exon_id "3_82124974_82125255_-"; exonnum "225"; txlen "53095";
3	ENSEMBL114_rn	exon	82124974	82125255	64.7358432469587	-	.	gene_id "ENSRNOG00000069271"; transcript_id "ENSRNOG00000069271_tx_30"; exon_id "3_82124974_82125255_-"; exonnum "230"; txlen "53572";
3	ENSEMBL114_rn	exon	82124974	82125255	5.96477334155557	-	.	gene_id "ENSRNOG00000069271"; transcript_id "ENSRNOG00000069271_tx_300"; exon_id "3_82124974_82125255_-"; exonnum "147"; txlen "31227";
3	ENSEMBL114_rn	exon	82124974	82125255	5.96477334155557	-	.	gene_id "ENSRNOG00000069271"; transcript_id "ENSRNOG00000069271_tx_301"; exon_id "3_82124974_82125255_-"; exonnum "149"; txlen "31389";
3	ENSEMBL114_rn	exon	82124974	82125255	5.96477334155557	-	.	gene_id "ENSRNOG00000069271"; transcript_id "ENSRNOG00000069271_tx_302"; exon_id "3_82124974_82125255_-"; exonnum "151"; txlen "31557";
3	ENSEMBL114_rn	exon	82124974	82125255	5.96477334155557	-	.	gene_id "ENSRNOG00000069271"; transcript_id "ENSRNOG00000069271_tx_303"; exon_id "3_82124974_82125255_-"; exonnum "150"; txlen "31476";
3	ENSEMBL114_rn	exon	82124974	82125255	5.96477334155557	-	.	gene_id "ENSRNOG00000069271"; transcript_id "ENSRNOG00000069271_tx_304"; exon_id "3_82124974_82125255_-"; exonnum "150"; txlen "31458";
3	ENSEMBL114_rn	exon	82124974	82125255	5.83612891815979	-	.	gene_id "ENSRNOG00000069271"; transcript_id "ENSRNOG00000069271_tx_305"; exon_id "3_82124974_82125255_-"; exonnum "224"; txlen "53089";
3	ENSEMBL114_rn	exon	82124974	82125255	5.83612891815979	-	.	gene_id "ENSRNOG00000069271"; transcript_id "ENSRNOG00000069271_tx_306"; exon_id "3_82124974_82125255_-"; exonnum "226"; txlen "53365";
3	ENSEMBL114_rn	exon	82124974	82125255	5.76746120120554	-	.	gene_id "ENSRNOG00000069271"; transcript_id "ENSRNOG00000069271_tx_308"; exon_id "3_82124974_82125255_-"; exonnum "227"; txlen "53395";
3	ENSEMBL114_rn	exon	82124974	82125255	5.72893803234358	-	.	gene_id "ENSRNOG00000069271"; transcript_id "ENSRNOG00000069271_tx_309"; exon_id "3_82124974_82125255_-"; exonnum "231"; txlen "53710";
3	ENSEMBL114_rn	exon	82124974	82125255	60.6140257177208	-	.	gene_id "ENSRNOG00000069271"; transcript_id "ENSRNOG00000069271_tx_31"; exon_id "3_82124974_82125255_-"; exonnum "232"; txlen "53851";
3	ENSEMBL114_rn	exon	82124974	82125255	5.72893803234358	-	.	gene_id "ENSRNOG00000069271"; transcript_id "ENSRNOG00000069271_tx_310"; exon_id "3_82124974_82125255_-"; exonnum "222"; txlen "52792";
3	ENSEMBL114_rn	exon	82124974	82125255	5.72893803234358	-	.	gene_id "ENSRNOG00000069271"; transcript_id "ENSRNOG00000069271_tx_311"; exon_id "3_82124974_82125255_-"; exonnum "226"; txlen "53125";
3	ENSEMBL114_rn	exon	82124974	82125255	5.72893803234358	-	.	gene_id "ENSRNOG00000069271"; transcript_id "ENSRNOG00000069271_tx_312"; exon_id "3_82124974_82125255_-"; exonnum "225"; txlen "53209";
3	ENSEMBL114_rn	exon	82124974	82125255	5.72893803234358	-	.	gene_id "ENSRNOG00000069271"; transcript_id "ENSRNOG00000069271_tx_313"; exon_id "3_82124974_82125255_-"; exonnum "229"; txlen "53542";
3	ENSEMBL114_rn	exon	82124974	82125255	5.40744288977416	-	.	gene_id "ENSRNOG00000069271"; transcript_id "ENSRNOG00000069271_tx_315"; exon_id "3_82124974_82125255_-"; exonnum "232"; txlen "53764";
3	ENSEMBL114_rn	exon	82124974	82125255	5.40744288977416	-	.	gene_id "ENSRNOG00000069271"; transcript_id "ENSRNOG00000069271_tx_316"; exon_id "3_82124974_82125255_-"; exonnum "229"; txlen "53506";
3	ENSEMBL114_rn	exon	82124974	82125255	5.40744288977416	-	.	gene_id "ENSRNOG00000069271"; transcript_id "ENSRNOG00000069271_tx_317"; exon_id "3_82124974_82125255_-"; exonnum "233"; txlen "53839";
3	ENSEMBL114_rn	exon	82124974	82125255	5.40744288977416	-	.	gene_id "ENSRNOG00000069271"; transcript_id "ENSRNOG00000069271_tx_318"; exon_id "3_82124974_82125255_-"; exonnum "234"; txlen "54040";
3	ENSEMBL114_rn	exon	82124974	82125255	5.40744288977416	-	.	gene_id "ENSRNOG00000069271"; transcript_id "ENSRNOG00000069271_tx_319"; exon_id "3_82124974_82125255_-"; exonnum "231"; txlen "53782";
3	ENSEMBL114_rn	exon	82124974	82125255	60.6140257177208	-	.	gene_id "ENSRNOG00000069271"; transcript_id "ENSRNOG00000069271_tx_32"; exon_id "3_82124974_82125255_-"; exonnum "232"; txlen "53869";
3	ENSEMBL114_rn	exon	82124974	82125255	5.40744288977416	-	.	gene_id "ENSRNOG00000069271"; transcript_id "ENSRNOG00000069271_tx_320"; exon_id "3_82124974_82125255_-"; exonnum "235"; txlen "54115";
3	ENSEMBL114_rn	exon	82124974	82125255	5.40744288977416	-	.	gene_id "ENSRNOG00000069271"; transcript_id "ENSRNOG00000069271_tx_321"; exon_id "3_82124974_82125255_-"; exonnum "227"; txlen "53338";
3	ENSEMBL114_rn	exon	82124974	82125255	5.40744288977416	-	.	gene_id "ENSRNOG00000069271"; transcript_id "ENSRNOG00000069271_tx_322"; exon_id "3_82124974_82125255_-"; exonnum "231"; txlen "53671";
3	ENSEMBL114_rn	exon	82124974	82125255	5.40744288977416	-	.	gene_id "ENSRNOG00000069271"; transcript_id "ENSRNOG00000069271_tx_323"; exon_id "3_82124974_82125255_-"; exonnum "229"; txlen "53614";
3	ENSEMBL114_rn	exon	82124974	82125255	5.30994026456868	-	.	gene_id "ENSRNOG00000069271"; transcript_id "ENSRNOG00000069271_tx_324"; exon_id "3_82124974_82125255_-"; exonnum "231"; txlen "53728";
3	ENSEMBL114_rn	exon	82124974	82125255	5.30994026456868	-	.	gene_id "ENSRNOG00000069271"; transcript_id "ENSRNOG00000069271_tx_325"; exon_id "3_82124974_82125255_-"; exonnum "228"; txlen "53422";
3	ENSEMBL114_rn	exon	82124974	82125255	5.30994026456868	-	.	gene_id "ENSRNOG00000069271"; transcript_id "ENSRNOG00000069271_tx_326"; exon_id "3_82124974_82125255_-"; exonnum "225"; txlen "53227";
3	ENSEMBL114_rn	exon	82124974	82125255	5.30994026456868	-	.	gene_id "ENSRNOG00000069271"; transcript_id "ENSRNOG00000069271_tx_327"; exon_id "3_82124974_82125255_-"; exonnum "230"; txlen "53698";
3	ENSEMBL114_rn	exon	82124974	82125255	4.831212894739	-	.	gene_id "ENSRNOG00000069271"; transcript_id "ENSRNOG00000069271_tx_329"; exon_id "3_82124974_82125255_-"; exonnum "142"; txlen "30837";
3	ENSEMBL114_rn	exon	82124974	82125255	60.6140257177208	-	.	gene_id "ENSRNOG00000069271"; transcript_id "ENSRNOG00000069271_tx_33"; exon_id "3_82124974_82125255_-"; exonnum "230"; txlen "53575";
3	ENSEMBL114_rn	exon	82124974	82125255	4.831212894739	-	.	gene_id "ENSRNOG00000069271"; transcript_id "ENSRNOG00000069271_tx_330"; exon_id "3_82124974_82125255_-"; exonnum "144"; txlen "30999";
3	ENSEMBL114_rn	exon	82124974	82125255	0.358153421633461	-	.	gene_id "ENSRNOG00000069271"; transcript_id "ENSRNOG00000069271_tx_331"; exon_id "3_82124974_82125255_-"; exonnum "283"; txlen "58492";
3	ENSEMBL114_rn	exon	82124974	82125255	60.3263067987621	-	.	gene_id "ENSRNOG00000069271"; transcript_id "ENSRNOG00000069271_tx_34"; exon_id "3_82124974_82125255_-"; exonnum "228"; txlen "53344";
3	ENSEMBL114_rn	exon	82124974	82125255	60.3263067987621	-	.	gene_id "ENSRNOG00000069271"; transcript_id "ENSRNOG00000069271_tx_35"; exon_id "3_82124974_82125255_-"; exonnum "226"; txlen "53068";
3	ENSEMBL114_rn	exon	82124974	82125255	59.6983345033843	-	.	gene_id "ENSRNOG00000069271"; transcript_id "ENSRNOG00000069271_tx_39"; exon_id "3_82124974_82125255_-"; exonnum "230"; txlen "53707";
3	ENSEMBL114_rn	exon	82124974	82125255	59.6983345033843	-	.	gene_id "ENSRNOG00000069271"; transcript_id "ENSRNOG00000069271_tx_40"; exon_id "3_82124974_82125255_-"; exonnum "228"; txlen "53431";
3	ENSEMBL114_rn	exon	82124974	82125255	55.5979347700282	-	.	gene_id "ENSRNOG00000069271"; transcript_id "ENSRNOG00000069271_tx_41"; exon_id "3_82124974_82125255_-"; exonnum "230"; txlen "53590";
3	ENSEMBL114_rn	exon	82124974	82125255	54.2908916136101	-	.	gene_id "ENSRNOG00000069271"; transcript_id "ENSRNOG00000069271_tx_42"; exon_id "3_82124974_82125255_-"; exonnum "226"; txlen "53200";
3	ENSEMBL114_rn	exon	82124974	82125255	54.2908916136101	-	.	gene_id "ENSRNOG00000069271"; transcript_id "ENSRNOG00000069271_tx_43"; exon_id "3_82124974_82125255_-"; exonnum "224"; txlen "52924";
3	ENSEMBL114_rn	exon	82124974	82125255	52.7548762148723	-	.	gene_id "ENSRNOG00000069271"; transcript_id "ENSRNOG00000069271_tx_50"; exon_id "3_82124974_82125255_-"; exonnum "232"; txlen "53866";
3	ENSEMBL114_rn	exon	82124974	82125255	52.4267900955442	-	.	gene_id "ENSRNOG00000069271"; transcript_id "ENSRNOG00000069271_tx_51"; exon_id "3_82124974_82125255_-"; exonnum "228"; txlen "53416";
3	ENSEMBL114_rn	exon	82124974	82125255	52.371227047488	-	.	gene_id "ENSRNOG00000069271"; transcript_id "ENSRNOG00000069271_tx_52"; exon_id "3_82124974_82125255_-"; exonnum "228"; txlen "53434";
3	ENSEMBL114_rn	exon	82124974	82125255	52.371227047488	-	.	gene_id "ENSRNOG00000069271"; transcript_id "ENSRNOG00000069271_tx_53"; exon_id "3_82124974_82125255_-"; exonnum "230"; txlen "53710";
3	ENSEMBL114_rn	exon	82124974	82125255	52.371227047488	-	.	gene_id "ENSRNOG00000069271"; transcript_id "ENSRNOG00000069271_tx_54"; exon_id "3_82124974_82125255_-"; exonnum "230"; txlen "53692";
3	ENSEMBL114_rn	exon	82124974	82125255	40.584212397649	-	.	gene_id "ENSRNOG00000069271"; transcript_id "ENSRNOG00000069271_tx_55"; exon_id "3_82124974_82125255_-"; exonnum "225"; txlen "52987";
3	ENSEMBL114_rn	exon	82124974	82125255	37.8309002645638	-	.	gene_id "ENSRNOG00000069271"; transcript_id "ENSRNOG00000069271_tx_56"; exon_id "3_82124974_82125255_-"; exonnum "237"; txlen "54382";
3	ENSEMBL114_rn	exon	82124974	82125255	36.3035568276253	-	.	gene_id "ENSRNOG00000069271"; transcript_id "ENSRNOG00000069271_tx_58"; exon_id "3_82124974_82125255_-"; exonnum "237"; txlen "54400";
3	ENSEMBL114_rn	exon	82124974	82125255	140.572953432375	-	.	gene_id "ENSRNOG00000069271"; transcript_id "ENSRNOG00000069271_tx_6"; exon_id "3_82124974_82125255_-"; exonnum "226"; txlen "53239";
3	ENSEMBL114_rn	exon	82124974	82125255	34.9628523549969	-	.	gene_id "ENSRNOG00000069271"; transcript_id "ENSRNOG00000069271_tx_60"; exon_id "3_82124974_82125255_-"; exonnum "224"; txlen "53083";
3	ENSEMBL114_rn	exon	82124974	82125255	34.9072893069407	-	.	gene_id "ENSRNOG00000069271"; transcript_id "ENSRNOG00000069271_tx_61"; exon_id "3_82124974_82125255_-"; exonnum "224"; txlen "53101";
3	ENSEMBL114_rn	exon	82124974	82125255	34.9072893069407	-	.	gene_id "ENSRNOG00000069271"; transcript_id "ENSRNOG00000069271_tx_62"; exon_id "3_82124974_82125255_-"; exonnum "226"; txlen "53377";
3	ENSEMBL114_rn	exon	82124974	82125255	34.5779105204785	-	.	gene_id "ENSRNOG00000069271"; transcript_id "ENSRNOG00000069271_tx_63"; exon_id "3_82124974_82125255_-"; exonnum "235"; txlen "54244";
3	ENSEMBL114_rn	exon	82124974	82125255	34.5779105204785	-	.	gene_id "ENSRNOG00000069271"; transcript_id "ENSRNOG00000069271_tx_64"; exon_id "3_82124974_82125255_-"; exonnum "235"; txlen "54226";
3	ENSEMBL114_rn	exon	82124974	82125255	34.5779105204785	-	.	gene_id "ENSRNOG00000069271"; transcript_id "ENSRNOG00000069271_tx_65"; exon_id "3_82124974_82125255_-"; exonnum "237"; txlen "54520";
3	ENSEMBL114_rn	exon	82124974	82125255	34.5779105204785	-	.	gene_id "ENSRNOG00000069271"; transcript_id "ENSRNOG00000069271_tx_66"; exon_id "3_82124974_82125255_-"; exonnum "237"; txlen "54502";
3	ENSEMBL114_rn	exon	82124974	82125255	34.5779105204785	-	.	gene_id "ENSRNOG00000069271"; transcript_id "ENSRNOG00000069271_tx_67"; exon_id "3_82124974_82125255_-"; exonnum "239"; txlen "54676";
3	ENSEMBL114_rn	exon	82124974	82125255	33.9692263627578	-	.	gene_id "ENSRNOG00000069271"; transcript_id "ENSRNOG00000069271_tx_68"; exon_id "3_82124974_82125255_-"; exonnum "225"; txlen "53005";
3	ENSEMBL114_rn	exon	82124974	82125255	33.0408095169883	-	.	gene_id "ENSRNOG00000069271"; transcript_id "ENSRNOG00000069271_tx_71"; exon_id "3_82124974_82125255_-"; exonnum "223"; txlen "52849";
3	ENSEMBL114_rn	exon	82124974	82125255	33.0408095169883	-	.	gene_id "ENSRNOG00000069271"; transcript_id "ENSRNOG00000069271_tx_72"; exon_id "3_82124974_82125255_-"; exonnum "223"; txlen "52831";
3	ENSEMBL114_rn	exon	82124974	82125255	33.0408095169883	-	.	gene_id "ENSRNOG00000069271"; transcript_id "ENSRNOG00000069271_tx_73"; exon_id "3_82124974_82125255_-"; exonnum "225"; txlen "53125";
3	ENSEMBL114_rn	exon	82124974	82125255	33.0408095169883	-	.	gene_id "ENSRNOG00000069271"; transcript_id "ENSRNOG00000069271_tx_74"; exon_id "3_82124974_82125255_-"; exonnum "227"; txlen "53281";
3	ENSEMBL114_rn	exon	82124974	82125255	33.0408095169883	-	.	gene_id "ENSRNOG00000069271"; transcript_id "ENSRNOG00000069271_tx_75"; exon_id "3_82124974_82125255_-"; exonnum "230"; txlen "53659";
3	ENSEMBL114_rn	exon	82124974	82125255	33.0408095169883	-	.	gene_id "ENSRNOG00000069271"; transcript_id "ENSRNOG00000069271_tx_76"; exon_id "3_82124974_82125255_-"; exonnum "230"; txlen "53641";
3	ENSEMBL114_rn	exon	82124974	82125255	33.0408095169883	-	.	gene_id "ENSRNOG00000069271"; transcript_id "ENSRNOG00000069271_tx_77"; exon_id "3_82124974_82125255_-"; exonnum "232"; txlen "53935";
3	ENSEMBL114_rn	exon	82124974	82125255	24.1544443405605	-	.	gene_id "ENSRNOG00000069271"; transcript_id "ENSRNOG00000069271_tx_78"; exon_id "3_82124974_82125255_-"; exonnum "227"; txlen "53353";
3	ENSEMBL114_rn	exon	82124974	82125255	24.1544443405605	-	.	gene_id "ENSRNOG00000069271"; transcript_id "ENSRNOG00000069271_tx_79"; exon_id "3_82124974_82125255_-"; exonnum "227"; txlen "53335";
3	ENSEMBL114_rn	exon	82124974	82125255	22.6627790540956	-	.	gene_id "ENSRNOG00000069271"; transcript_id "ENSRNOG00000069271_tx_80"; exon_id "3_82124974_82125255_-"; exonnum "221"; txlen "52654";
3	ENSEMBL114_rn	exon	82124974	82125255	21.6767317241106	-	.	gene_id "ENSRNOG00000069271"; transcript_id "ENSRNOG00000069271_tx_82"; exon_id "3_82124974_82125255_-"; exonnum "223"; txlen "52930";
3	ENSEMBL114_rn	exon	82124974	82125255	21.0052941981678	-	.	gene_id "ENSRNOG00000069271"; transcript_id "ENSRNOG00000069271_tx_83"; exon_id "3_82124974_82125255_-"; exonnum "241"; txlen "54853";
3	ENSEMBL114_rn	exon	82124974	82125255	102.780794376557	-	.	gene_id "ENSRNOG00000069271"; transcript_id "ENSRNOG00000069271_tx_9"; exon_id "3_82124974_82125255_-"; exonnum "228"; txlen "53515";
3	ensembl	exon	82125374	82125682	0	-	.	gene_id "ENSRNOG00000069271"; gene_version "2"; transcript_id "ENSRNOT00000114553"; transcript_version "2"; exon_number "270"; gene_name "Ttn"; gene_source "ensembl"; gene_biotype "protein_coding"; transcript_name "Ttn-204"; transcript_source "ensembl"; transcript_biotype "protein_coding"; exon_id "ENSRNOE00000666595"; exon_version "1"; tag "Ensembl_canonical";
3	ensembl	CDS	82125374	82125682	0	-	2	gene_id "ENSRNOG00000069271"; gene_version "2"; transcript_id "ENSRNOT00000114553"; transcript_version "2"; exon_number "270"; gene_name "Ttn"; gene_source "ensembl"; gene_biotype "protein_coding"; transcript_name "Ttn-204"; transcript_source "ensembl"; transcript_biotype "protein_coding"; protein_id "ENSRNOP00000082190"; protein_version "2"; tag "Ensembl_canonical";
3	ensembl	exon	82125374	82125682	0	-	.	gene_id "ENSRNOG00000069271"; gene_version "2"; transcript_id "ENSRNOT00000101577"; transcript_version "2"; exon_number "128"; gene_name "Ttn"; gene_source "ensembl"; gene_biotype "protein_coding"; transcript_name "Ttn-202"; transcript_source "ensembl"; transcript_biotype "protein_coding"; exon_id "ENSRNOE00000666595"; exon_version "1";
3	ensembl	CDS	82125374	82125682	0	-	2	gene_id "ENSRNOG00000069271"; gene_version "2"; transcript_id "ENSRNOT00000101577"; transcript_version "2"; exon_number "128"; gene_name "Ttn"; gene_source "ensembl"; gene_biotype "protein_coding"; transcript_name "Ttn-202"; transcript_source "ensembl"; transcript_biotype "protein_coding"; protein_id "ENSRNOP00000081880"; protein_version "1";
3	ENSEMBL114_rn	exon	82125374	82125682	94.9590598464747	-	.	gene_id "ENSRNOG00000069271"; transcript_id "ENSRNOG00000069271_tx_10"; exon_id "3_82125374_82125682_-"; exonnum "225"; txlen "53257";
3	ENSEMBL114_rn	exon	82125374	82125682	21.0052941981678	-	.	gene_id "ENSRNOG00000069271"; transcript_id "ENSRNOG00000069271_tx_105"; exon_id "3_82125374_82125682_-"; exonnum "257"; txlen "56365";
3	ENSEMBL114_rn	exon	82125374	82125682	21.0052941981678	-	.	gene_id "ENSRNOG00000069271"; transcript_id "ENSRNOG00000069271_tx_106"; exon_id "3_82125374_82125682_-"; exonnum "255"; txlen "56089";
3	ENSEMBL114_rn	exon	82125374	82125682	21.0052941981678	-	.	gene_id "ENSRNOG00000069271"; transcript_id "ENSRNOG00000069271_tx_107"; exon_id "3_82125374_82125682_-"; exonnum "258"; txlen "56500";
3	ENSEMBL114_rn	exon	82125374	82125682	21.0052941981678	-	.	gene_id "ENSRNOG00000069271"; transcript_id "ENSRNOG00000069271_tx_108"; exon_id "3_82125374_82125682_-"; exonnum "255"; txlen "56107";
3	ENSEMBL114_rn	exon	82125374	82125682	21.0052941981678	-	.	gene_id "ENSRNOG00000069271"; transcript_id "ENSRNOG00000069271_tx_109"; exon_id "3_82125374_82125682_-"; exonnum "263"; txlen "56902";
3	ENSEMBL114_rn	exon	82125374	82125682	21.0052941981678	-	.	gene_id "ENSRNOG00000069271"; transcript_id "ENSRNOG00000069271_tx_110"; exon_id "3_82125374_82125682_-"; exonnum "263"; txlen "56920";
3	ENSEMBL114_rn	exon	82125374	82125682	20.5244156314251	-	.	gene_id "ENSRNOG00000069271"; transcript_id "ENSRNOG00000069271_tx_118"; exon_id "3_82125374_82125682_-"; exonnum "228"; txlen "53584";
3	ENSEMBL114_rn	exon	82125374	82125682	20.5244156314251	-	.	gene_id "ENSRNOG00000069271"; transcript_id "ENSRNOG00000069271_tx_119"; exon_id "3_82125374_82125682_-"; exonnum "230"; txlen "53860";
3	ENSEMBL114_rn	exon	82125374	82125682	20.5244156314251	-	.	gene_id "ENSRNOG00000069271"; transcript_id "ENSRNOG00000069271_tx_120"; exon_id "3_82125374_82125682_-"; exonnum "233"; txlen "54169";
3	ENSEMBL114_rn	exon	82125374	82125682	20.5244156314251	-	.	gene_id "ENSRNOG00000069271"; transcript_id "ENSRNOG00000069271_tx_121"; exon_id "3_82125374_82125682_-"; exonnum "233"; txlen "54151";
3	ENSEMBL114_rn	exon	82125374	82125682	20.5244156314251	-	.	gene_id "ENSRNOG00000069271"; transcript_id "ENSRNOG00000069271_tx_122"; exon_id "3_82125374_82125682_-"; exonnum "235"; txlen "54445";
3	ENSEMBL114_rn	exon	82125374	82125682	20.3190196167864	-	.	gene_id "ENSRNOG00000069271"; transcript_id "ENSRNOG00000069271_tx_126"; exon_id "3_82125374_82125682_-"; exonnum "228"; txlen "53488";
3	ENSEMBL114_rn	exon	82125374	82125682	20.3190196167864	-	.	gene_id "ENSRNOG00000069271"; transcript_id "ENSRNOG00000069271_tx_127"; exon_id "3_82125374_82125682_-"; exonnum "228"; txlen "53470";
3	ENSEMBL114_rn	exon	82125374	82125682	19.9274165809624	-	.	gene_id "ENSRNOG00000069271"; transcript_id "ENSRNOG00000069271_tx_129"; exon_id "3_82125374_82125682_-"; exonnum "221"; txlen "52747";
3	ENSEMBL114_rn	exon	82125374	82125682	93.9265433506624	-	.	gene_id "ENSRNOG00000069271"; transcript_id "ENSRNOG00000069271_tx_13"; exon_id "3_82125374_82125682_-"; exonnum "227"; txlen "53533";
3	ENSEMBL114_rn	exon	82125374	82125682	19.9274165809624	-	.	gene_id "ENSRNOG00000069271"; transcript_id "ENSRNOG00000069271_tx_130"; exon_id "3_82125374_82125682_-"; exonnum "221"; txlen "52729";
3	ENSEMBL114_rn	exon	82125374	82125682	19.9274165809624	-	.	gene_id "ENSRNOG00000069271"; transcript_id "ENSRNOG00000069271_tx_131"; exon_id "3_82125374_82125682_-"; exonnum "223"; txlen "53023";
3	ENSEMBL114_rn	exon	82125374	82125682	19.9274165809624	-	.	gene_id "ENSRNOG00000069271"; transcript_id "ENSRNOG00000069271_tx_132"; exon_id "3_82125374_82125682_-"; exonnum "226"; txlen "53332";
3	ENSEMBL114_rn	exon	82125374	82125682	19.9274165809624	-	.	gene_id "ENSRNOG00000069271"; transcript_id "ENSRNOG00000069271_tx_133"; exon_id "3_82125374_82125682_-"; exonnum "226"; txlen "53314";
3	ENSEMBL114_rn	exon	82125374	82125682	19.9274165809624	-	.	gene_id "ENSRNOG00000069271"; transcript_id "ENSRNOG00000069271_tx_134"; exon_id "3_82125374_82125682_-"; exonnum "228"; txlen "53608";
3	ENSEMBL114_rn	exon	82125374	82125682	19.9274165809624	-	.	gene_id "ENSRNOG00000069271"; transcript_id "ENSRNOG00000069271_tx_135"; exon_id "3_82125374_82125682_-"; exonnum "230"; txlen "53764";
3	ENSEMBL114_rn	exon	82125374	82125682	19.9274165809624	-	.	gene_id "ENSRNOG00000069271"; transcript_id "ENSRNOG00000069271_tx_136"; exon_id "3_82125374_82125682_-"; exonnum "233"; txlen "54142";
3	ENSEMBL114_rn	exon	82125374	82125682	19.9274165809624	-	.	gene_id "ENSRNOG00000069271"; transcript_id "ENSRNOG00000069271_tx_137"; exon_id "3_82125374_82125682_-"; exonnum "233"; txlen "54124";
3	ENSEMBL114_rn	exon	82125374	82125682	19.9274165809624	-	.	gene_id "ENSRNOG00000069271"; transcript_id "ENSRNOG00000069271_tx_138"; exon_id "3_82125374_82125682_-"; exonnum "235"; txlen "54418";
3	ENSEMBL114_rn	exon	82125374	82125682	19.0980328700498	-	.	gene_id "ENSRNOG00000069271"; transcript_id "ENSRNOG00000069271_tx_140"; exon_id "3_82125374_82125682_-"; exonnum "243"; txlen "55111";
3	ENSEMBL114_rn	exon	82125374	82125682	18.0608247002282	-	.	gene_id "ENSRNOG00000069271"; transcript_id "ENSRNOG00000069271_tx_142"; exon_id "3_82125374_82125682_-"; exonnum "221"; txlen "52909";
3	ENSEMBL114_rn	exon	82125374	82125682	17.9327055709128	-	.	gene_id "ENSRNOG00000069271"; transcript_id "ENSRNOG00000069271_tx_143"; exon_id "3_82125374_82125682_-"; exonnum "221"; txlen "52927";
3	ENSEMBL114_rn	exon	82125374	82125682	17.4921718589356	-	.	gene_id "ENSRNOG00000069271"; transcript_id "ENSRNOG00000069271_tx_144"; exon_id "3_82125374_82125682_-"; exonnum "245"; txlen "55387";
3	ENSEMBL114_rn	exon	82125374	82125682	17.3155383379501	-	.	gene_id "ENSRNOG00000069271"; transcript_id "ENSRNOG00000069271_tx_145"; exon_id "3_82125374_82125682_-"; exonnum "242"; txlen "55030";
3	ENSEMBL114_rn	exon	82125374	82125682	17.028308204416	-	.	gene_id "ENSRNOG00000069271"; transcript_id "ENSRNOG00000069271_tx_146"; exon_id "3_82125374_82125682_-"; exonnum "223"; txlen "53185";
3	ENSEMBL114_rn	exon	82125374	82125682	16.6307923217891	-	.	gene_id "ENSRNOG00000069271"; transcript_id "ENSRNOG00000069271_tx_147"; exon_id "3_82125374_82125682_-"; exonnum "216"; txlen "52324";
3	ENSEMBL114_rn	exon	82125374	82125682	16.6307923217891	-	.	gene_id "ENSRNOG00000069271"; transcript_id "ENSRNOG00000069271_tx_148"; exon_id "3_82125374_82125682_-"; exonnum "216"; txlen "52342";
3	ENSEMBL114_rn	exon	82125374	82125682	16.6307923217891	-	.	gene_id "ENSRNOG00000069271"; transcript_id "ENSRNOG00000069271_tx_149"; exon_id "3_82125374_82125682_-"; exonnum "220"; txlen "52672";
3	ENSEMBL114_rn	exon	82125374	82125682	15.7331613525455	-	.	gene_id "ENSRNOG00000069271"; transcript_id "ENSRNOG00000069271_tx_150"; exon_id "3_82125374_82125682_-"; exonnum "243"; txlen "55129";
3	ENSEMBL114_rn	exon	82125374	82125682	15.6972904332947	-	.	gene_id "ENSRNOG00000069271"; transcript_id "ENSRNOG00000069271_tx_157"; exon_id "3_82125374_82125682_-"; exonnum "218"; txlen "52600";
3	ENSEMBL114_rn	exon	82125374	82125682	72.1431625130339	-	.	gene_id "ENSRNOG00000069271"; transcript_id "ENSRNOG00000069271_tx_16"; exon_id "3_82125374_82125682_-"; exonnum "223"; txlen "53008";
3	ENSEMBL114_rn	exon	82125374	82125682	15.644744991804	-	.	gene_id "ENSRNOG00000069271"; transcript_id "ENSRNOG00000069271_tx_160"; exon_id "3_82125374_82125682_-"; exonnum "213"; txlen "52048";
3	ENSEMBL114_rn	exon	82125374	82125682	15.644744991804	-	.	gene_id "ENSRNOG00000069271"; transcript_id "ENSRNOG00000069271_tx_161"; exon_id "3_82125374_82125682_-"; exonnum "219"; txlen "52573";
3	ENSEMBL114_rn	exon	82125374	82125682	15.644744991804	-	.	gene_id "ENSRNOG00000069271"; transcript_id "ENSRNOG00000069271_tx_163"; exon_id "3_82125374_82125682_-"; exonnum "219"; txlen "52591";
3	ENSEMBL114_rn	exon	82125374	82125682	15.644744991804	-	.	gene_id "ENSRNOG00000069271"; transcript_id "ENSRNOG00000069271_tx_164"; exon_id "3_82125374_82125682_-"; exonnum "218"; txlen "52618";
3	ENSEMBL114_rn	exon	82125374	82125682	15.644744991804	-	.	gene_id "ENSRNOG00000069271"; transcript_id "ENSRNOG00000069271_tx_165"; exon_id "3_82125374_82125682_-"; exonnum "217"; txlen "52378";
3	ENSEMBL114_rn	exon	82125374	82125682	15.644744991804	-	.	gene_id "ENSRNOG00000069271"; transcript_id "ENSRNOG00000069271_tx_168"; exon_id "3_82125374_82125682_-"; exonnum "222"; txlen "52948";
3	ENSEMBL114_rn	exon	82125374	82125682	15.644744991804	-	.	gene_id "ENSRNOG00000069271"; transcript_id "ENSRNOG00000069271_tx_169"; exon_id "3_82125374_82125682_-"; exonnum "219"; txlen "52654";
3	ENSEMBL114_rn	exon	82125374	82125682	72.1431625130339	-	.	gene_id "ENSRNOG00000069271"; transcript_id "ENSRNOG00000069271_tx_17"; exon_id "3_82125374_82125682_-"; exonnum "221"; txlen "52732";
3	ENSEMBL114_rn	exon	82125374	82125682	15.644744991804	-	.	gene_id "ENSRNOG00000069271"; transcript_id "ENSRNOG00000069271_tx_170"; exon_id "3_82125374_82125682_-"; exonnum "222"; txlen "52963";
3	ENSEMBL114_rn	exon	82125374	82125682	15.644744991804	-	.	gene_id "ENSRNOG00000069271"; transcript_id "ENSRNOG00000069271_tx_172"; exon_id "3_82125374_82125682_-"; exonnum "224"; txlen "53239";
3	ENSEMBL114_rn	exon	82125374	82125682	15.4304730156767	-	.	gene_id "ENSRNOG00000069271"; transcript_id "ENSRNOG00000069271_tx_178"; exon_id "3_82125374_82125682_-"; exonnum "245"; txlen "55405";
3	ENSEMBL114_rn	exon	82125374	82125682	14.1381043750314	-	.	gene_id "ENSRNOG00000069271"; transcript_id "ENSRNOG00000069271_tx_179"; exon_id "3_82125374_82125682_-"; exonnum "231"; txlen "53848";
3	ENSEMBL114_rn	exon	82125374	82125682	71.6143817971098	-	.	gene_id "ENSRNOG00000069271"; transcript_id "ENSRNOG00000069271_tx_18"; exon_id "3_82125374_82125682_-"; exonnum "226"; txlen "53269";
3	ENSEMBL114_rn	exon	82125374	82125682	13.7051950098354	-	.	gene_id "ENSRNOG00000069271"; transcript_id "ENSRNOG00000069271_tx_180"; exon_id "3_82125374_82125682_-"; exonnum "223"; txlen "53071";
3	ENSEMBL114_rn	exon	82125374	82125682	13.3859943563679	-	.	gene_id "ENSRNOG00000069271"; transcript_id "ENSRNOG00000069271_tx_181"; exon_id "3_82125374_82125682_-"; exonnum "225"; txlen "53347";
3	ENSEMBL114_rn	exon	82125374	82125682	12.8598057027768	-	.	gene_id "ENSRNOG00000069271"; transcript_id "ENSRNOG00000069271_tx_182"; exon_id "3_82125374_82125682_-"; exonnum "227"; txlen "53404";
3	ENSEMBL114_rn	exon	82125374	82125682	12.8598057027768	-	.	gene_id "ENSRNOG00000069271"; transcript_id "ENSRNOG00000069271_tx_183"; exon_id "3_82125374_82125682_-"; exonnum "229"; txlen "53680";
3	ENSEMBL114_rn	exon	82125374	82125682	12.6429361568212	-	.	gene_id "ENSRNOG00000069271"; transcript_id "ENSRNOG00000069271_tx_184"; exon_id "3_82125374_82125682_-"; exonnum "239"; txlen "54892";
3	ENSEMBL114_rn	exon	82125374	82125682	12.4676223720959	-	.	gene_id "ENSRNOG00000069271"; transcript_id "ENSRNOG00000069271_tx_185"; exon_id "3_82125374_82125682_-"; exonnum "239"; txlen "54910";
3	ENSEMBL114_rn	exon	82125374	82125682	12.0233715179302	-	.	gene_id "ENSRNOG00000069271"; transcript_id "ENSRNOG00000069271_tx_187"; exon_id "3_82125374_82125682_-"; exonnum "244"; txlen "55186";
3	ENSEMBL114_rn	exon	82125374	82125682	12.0233715179302	-	.	gene_id "ENSRNOG00000069271"; transcript_id "ENSRNOG00000069271_tx_188"; exon_id "3_82125374_82125682_-"; exonnum "244"; txlen "55204";
3	ENSEMBL114_rn	exon	82125374	82125682	11.5223433737707	-	.	gene_id "ENSRNOG00000069271"; transcript_id "ENSRNOG00000069271_tx_189"; exon_id "3_82125374_82125682_-"; exonnum "246"; txlen "55462";
3	ENSEMBL114_rn	exon	82125374	82125682	71.6143817971098	-	.	gene_id "ENSRNOG00000069271"; transcript_id "ENSRNOG00000069271_tx_19"; exon_id "3_82125374_82125682_-"; exonnum "226"; txlen "53287";
3	ENSEMBL114_rn	exon	82125374	82125682	11.5223433737707	-	.	gene_id "ENSRNOG00000069271"; transcript_id "ENSRNOG00000069271_tx_190"; exon_id "3_82125374_82125682_-"; exonnum "246"; txlen "55480";
3	ENSEMBL114_rn	exon	82125374	82125682	11.4968342571973	-	.	gene_id "ENSRNOG00000069271"; transcript_id "ENSRNOG00000069271_tx_191"; exon_id "3_82125374_82125682_-"; exonnum "241"; txlen "54949";
3	ENSEMBL114_rn	exon	82125374	82125682	11.1719615803825	-	.	gene_id "ENSRNOG00000069271"; transcript_id "ENSRNOG00000069271_tx_192"; exon_id "3_82125374_82125682_-"; exonnum "241"; txlen "54967";
3	ENSEMBL114_rn	exon	82125374	82125682	10.797985956339	-	.	gene_id "ENSRNOG00000069271"; transcript_id "ENSRNOG00000069271_tx_195"; exon_id "3_82125374_82125682_-"; exonnum "249"; txlen "55588";
3	ENSEMBL114_rn	exon	82125374	82125682	10.6321824497846	-	.	gene_id "ENSRNOG00000069271"; transcript_id "ENSRNOG00000069271_tx_196"; exon_id "3_82125374_82125682_-"; exonnum "248"; txlen "55513";
3	ENSEMBL114_rn	exon	82125374	82125682	10.6321824497846	-	.	gene_id "ENSRNOG00000069271"; transcript_id "ENSRNOG00000069271_tx_197"; exon_id "3_82125374_82125682_-"; exonnum "250"; txlen "55789";
3	ENSEMBL114_rn	exon	82125374	82125682	10.5928356614687	-	.	gene_id "ENSRNOG00000069271"; transcript_id "ENSRNOG00000069271_tx_198"; exon_id "3_82125374_82125682_-"; exonnum "248"; txlen "55531";
3	ENSEMBL114_rn	exon	82125374	82125682	10.5928356614687	-	.	gene_id "ENSRNOG00000069271"; transcript_id "ENSRNOG00000069271_tx_199"; exon_id "3_82125374_82125682_-"; exonnum "251"; txlen "55864";
3	ENSEMBL114_rn	exon	82125374	82125682	71.6143817971098	-	.	gene_id "ENSRNOG00000069271"; transcript_id "ENSRNOG00000069271_tx_20"; exon_id "3_82125374_82125682_-"; exonnum "230"; txlen "53776";
3	ENSEMBL114_rn	exon	82125374	82125682	10.3204958221956	-	.	gene_id "ENSRNOG00000069271"; transcript_id "ENSRNOG00000069271_tx_200"; exon_id "3_82125374_82125682_-"; exonnum "241"; txlen "54955";
3	ENSEMBL114_rn	exon	82125374	82125682	10.3204958221956	-	.	gene_id "ENSRNOG00000069271"; transcript_id "ENSRNOG00000069271_tx_201"; exon_id "3_82125374_82125682_-"; exonnum "241"; txlen "54973";
3	ENSEMBL114_rn	exon	82125374	82125682	10.3204958221956	-	.	gene_id "ENSRNOG00000069271"; transcript_id "ENSRNOG00000069271_tx_202"; exon_id "3_82125374_82125682_-"; exonnum "242"; txlen "55030";
3	ENSEMBL114_rn	exon	82125374	82125682	10.3204958221956	-	.	gene_id "ENSRNOG00000069271"; transcript_id "ENSRNOG00000069271_tx_203"; exon_id "3_82125374_82125682_-"; exonnum "242"; txlen "55048";
3	ENSEMBL114_rn	exon	82125374	82125682	10.3204958221956	-	.	gene_id "ENSRNOG00000069271"; transcript_id "ENSRNOG00000069271_tx_204"; exon_id "3_82125374_82125682_-"; exonnum "243"; txlen "55231";
3	ENSEMBL114_rn	exon	82125374	82125682	10.3204958221956	-	.	gene_id "ENSRNOG00000069271"; transcript_id "ENSRNOG00000069271_tx_205"; exon_id "3_82125374_82125682_-"; exonnum "243"; txlen "55249";
3	ENSEMBL114_rn	exon	82125374	82125682	10.3204958221956	-	.	gene_id "ENSRNOG00000069271"; transcript_id "ENSRNOG00000069271_tx_206"; exon_id "3_82125374_82125682_-"; exonnum "244"; txlen "55306";
3	ENSEMBL114_rn	exon	82125374	82125682	10.3204958221956	-	.	gene_id "ENSRNOG00000069271"; transcript_id "ENSRNOG00000069271_tx_207"; exon_id "3_82125374_82125682_-"; exonnum "246"; txlen "55357";
3	ENSEMBL114_rn	exon	82125374	82125682	10.1362271385844	-	.	gene_id "ENSRNOG00000069271"; transcript_id "ENSRNOG00000069271_tx_208"; exon_id "3_82125374_82125682_-"; exonnum "235"; txlen "51438";
3	ENSEMBL114_rn	exon	82125374	82125682	10.1362271385844	-	.	gene_id "ENSRNOG00000069271"; transcript_id "ENSRNOG00000069271_tx_209"; exon_id "3_82125374_82125682_-"; exonnum "246"; txlen "52506";
3	ENSEMBL114_rn	exon	82125374	82125682	71.6143817971098	-	.	gene_id "ENSRNOG00000069271"; transcript_id "ENSRNOG00000069271_tx_21"; exon_id "3_82125374_82125682_-"; exonnum "224"; txlen "52993";
3	ENSEMBL114_rn	exon	82125374	82125682	10.1362271385844	-	.	gene_id "ENSRNOG00000069271"; transcript_id "ENSRNOG00000069271_tx_210"; exon_id "3_82125374_82125682_-"; exonnum "246"; txlen "52524";
3	ENSEMBL114_rn	exon	82125374	82125682	10.1362271385844	-	.	gene_id "ENSRNOG00000069271"; transcript_id "ENSRNOG00000069271_tx_211"; exon_id "3_82125374_82125682_-"; exonnum "248"; txlen "52662";
3	ENSEMBL114_rn	exon	82125374	82125682	10.1362271385844	-	.	gene_id "ENSRNOG00000069271"; transcript_id "ENSRNOG00000069271_tx_212"; exon_id "3_82125374_82125682_-"; exonnum "233"; txlen "51162";
3	ENSEMBL114_rn	exon	82125374	82125682	10.1362271385844	-	.	gene_id "ENSRNOG00000069271"; transcript_id "ENSRNOG00000069271_tx_213"; exon_id "3_82125374_82125682_-"; exonnum "248"; txlen "52680";
3	ENSEMBL114_rn	exon	82125374	82125682	10.1362271385844	-	.	gene_id "ENSRNOG00000069271"; transcript_id "ENSRNOG00000069271_tx_214"; exon_id "3_82125374_82125682_-"; exonnum "240"; txlen "52005";
3	ENSEMBL114_rn	exon	82125374	82125682	10.1362271385844	-	.	gene_id "ENSRNOG00000069271"; transcript_id "ENSRNOG00000069271_tx_215"; exon_id "3_82125374_82125682_-"; exonnum "240"; txlen "52023";
3	ENSEMBL114_rn	exon	82125374	82125682	10.1362271385844	-	.	gene_id "ENSRNOG00000069271"; transcript_id "ENSRNOG00000069271_tx_216"; exon_id "3_82125374_82125682_-"; exonnum "244"; txlen "52230";
3	ENSEMBL114_rn	exon	82125374	82125682	10.1362271385844	-	.	gene_id "ENSRNOG00000069271"; transcript_id "ENSRNOG00000069271_tx_217"; exon_id "3_82125374_82125682_-"; exonnum "242"; txlen "52161";
3	ENSEMBL114_rn	exon	82125374	82125682	10.1362271385844	-	.	gene_id "ENSRNOG00000069271"; transcript_id "ENSRNOG00000069271_tx_218"; exon_id "3_82125374_82125682_-"; exonnum "244"; txlen "52248";
3	ENSEMBL114_rn	exon	82125374	82125682	10.1362271385844	-	.	gene_id "ENSRNOG00000069271"; transcript_id "ENSRNOG00000069271_tx_219"; exon_id "3_82125374_82125682_-"; exonnum "242"; txlen "52179";
3	ENSEMBL114_rn	exon	82125374	82125682	71.6143817971098	-	.	gene_id "ENSRNOG00000069271"; transcript_id "ENSRNOG00000069271_tx_22"; exon_id "3_82125374_82125682_-"; exonnum "230"; txlen "53794";
3	ENSEMBL114_rn	exon	82125374	82125682	10.1362271385844	-	.	gene_id "ENSRNOG00000069271"; transcript_id "ENSRNOG00000069271_tx_220"; exon_id "3_82125374_82125682_-"; exonnum "246"; txlen "52404";
3	ENSEMBL114_rn	exon	82125374	82125682	10.1362271385844	-	.	gene_id "ENSRNOG00000069271"; transcript_id "ENSRNOG00000069271_tx_221"; exon_id "3_82125374_82125682_-"; exonnum "249"; txlen "52758";
3	ENSEMBL114_rn	exon	82125374	82125682	10.1362271385844	-	.	gene_id "ENSRNOG00000069271"; transcript_id "ENSRNOG00000069271_tx_222"; exon_id "3_82125374_82125682_-"; exonnum "249"; txlen "52776";
3	ENSEMBL114_rn	exon	82125374	82125682	10.1362271385844	-	.	gene_id "ENSRNOG00000069271"; transcript_id "ENSRNOG00000069271_tx_223"; exon_id "3_82125374_82125682_-"; exonnum "251"; txlen "52914";
3	ENSEMBL114_rn	exon	82125374	82125682	10.1362271385844	-	.	gene_id "ENSRNOG00000069271"; transcript_id "ENSRNOG00000069271_tx_224"; exon_id "3_82125374_82125682_-"; exonnum "251"; txlen "52932";
3	ENSEMBL114_rn	exon	82125374	82125682	10.1362271385844	-	.	gene_id "ENSRNOG00000069271"; transcript_id "ENSRNOG00000069271_tx_225"; exon_id "3_82125374_82125682_-"; exonnum "238"; txlen "51729";
3	ENSEMBL114_rn	exon	82125374	82125682	10.1362271385844	-	.	gene_id "ENSRNOG00000069271"; transcript_id "ENSRNOG00000069271_tx_226"; exon_id "3_82125374_82125682_-"; exonnum "238"; txlen "51747";
3	ENSEMBL114_rn	exon	82125374	82125682	10.1362271385844	-	.	gene_id "ENSRNOG00000069271"; transcript_id "ENSRNOG00000069271_tx_227"; exon_id "3_82125374_82125682_-"; exonnum "240"; txlen "51903";
3	ENSEMBL114_rn	exon	82125374	82125682	10.1362271385844	-	.	gene_id "ENSRNOG00000069271"; transcript_id "ENSRNOG00000069271_tx_228"; exon_id "3_82125374_82125682_-"; exonnum "247"; txlen "52482";
3	ENSEMBL114_rn	exon	82125374	82125682	10.1362271385844	-	.	gene_id "ENSRNOG00000069271"; transcript_id "ENSRNOG00000069271_tx_229"; exon_id "3_82125374_82125682_-"; exonnum "247"; txlen "52500";
3	ENSEMBL114_rn	exon	82125374	82125682	71.6143817971098	-	.	gene_id "ENSRNOG00000069271"; transcript_id "ENSRNOG00000069271_tx_23"; exon_id "3_82125374_82125682_-"; exonnum "224"; txlen "53011";
3	ENSEMBL114_rn	exon	82125374	82125682	10.1362271385844	-	.	gene_id "ENSRNOG00000069271"; transcript_id "ENSRNOG00000069271_tx_230"; exon_id "3_82125374_82125682_-"; exonnum "245"; txlen "52407";
3	ENSEMBL114_rn	exon	82125374	82125682	10.1362271385844	-	.	gene_id "ENSRNOG00000069271"; transcript_id "ENSRNOG00000069271_tx_231"; exon_id "3_82125374_82125682_-"; exonnum "245"; txlen "52425";
3	ENSEMBL114_rn	exon	82125374	82125682	10.1362271385844	-	.	gene_id "ENSRNOG00000069271"; transcript_id "ENSRNOG00000069271_tx_232"; exon_id "3_82125374_82125682_-"; exonnum "247"; txlen "52563";
3	ENSEMBL114_rn	exon	82125374	82125682	10.1362271385844	-	.	gene_id "ENSRNOG00000069271"; transcript_id "ENSRNOG00000069271_tx_233"; exon_id "3_82125374_82125682_-"; exonnum "247"; txlen "52581";
3	ENSEMBL114_rn	exon	82125374	82125682	10.1362271385844	-	.	gene_id "ENSRNOG00000069271"; transcript_id "ENSRNOG00000069271_tx_234"; exon_id "3_82125374_82125682_-"; exonnum "254"; txlen "53160";
3	ENSEMBL114_rn	exon	82125374	82125682	10.1362271385844	-	.	gene_id "ENSRNOG00000069271"; transcript_id "ENSRNOG00000069271_tx_235"; exon_id "3_82125374_82125682_-"; exonnum "254"; txlen "53178";
3	ENSEMBL114_rn	exon	82125374	82125682	10.1362271385844	-	.	gene_id "ENSRNOG00000069271"; transcript_id "ENSRNOG00000069271_tx_236"; exon_id "3_82125374_82125682_-"; exonnum "256"; txlen "53316";
3	ENSEMBL114_rn	exon	82125374	82125682	10.1362271385844	-	.	gene_id "ENSRNOG00000069271"; transcript_id "ENSRNOG00000069271_tx_237"; exon_id "3_82125374_82125682_-"; exonnum "256"; txlen "53334";
3	ENSEMBL114_rn	exon	82125374	82125682	10.1362271385844	-	.	gene_id "ENSRNOG00000069271"; transcript_id "ENSRNOG00000069271_tx_238"; exon_id "3_82125374_82125682_-"; exonnum "243"; txlen "52131";
3	ENSEMBL114_rn	exon	82125374	82125682	10.1362271385844	-	.	gene_id "ENSRNOG00000069271"; transcript_id "ENSRNOG00000069271_tx_239"; exon_id "3_82125374_82125682_-"; exonnum "243"; txlen "52149";
3	ENSEMBL114_rn	exon	82125374	82125682	71.6143817971098	-	.	gene_id "ENSRNOG00000069271"; transcript_id "ENSRNOG00000069271_tx_24"; exon_id "3_82125374_82125682_-"; exonnum "228"; txlen "53500";
3	ENSEMBL114_rn	exon	82125374	82125682	10.1362271385844	-	.	gene_id "ENSRNOG00000069271"; transcript_id "ENSRNOG00000069271_tx_240"; exon_id "3_82125374_82125682_-"; exonnum "245"; txlen "52287";
3	ENSEMBL114_rn	exon	82125374	82125682	10.1362271385844	-	.	gene_id "ENSRNOG00000069271"; transcript_id "ENSRNOG00000069271_tx_241"; exon_id "3_82125374_82125682_-"; exonnum "245"; txlen "52305";
3	ENSEMBL114_rn	exon	82125374	82125682	10.1362271385844	-	.	gene_id "ENSRNOG00000069271"; transcript_id "ENSRNOG00000069271_tx_242"; exon_id "3_82125374_82125682_-"; exonnum "252"; txlen "52884";
3	ENSEMBL114_rn	exon	82125374	82125682	10.1362271385844	-	.	gene_id "ENSRNOG00000069271"; transcript_id "ENSRNOG00000069271_tx_243"; exon_id "3_82125374_82125682_-"; exonnum "252"; txlen "52902";
3	ENSEMBL114_rn	exon	82125374	82125682	9.99385137992813	-	.	gene_id "ENSRNOG00000069271"; transcript_id "ENSRNOG00000069271_tx_245"; exon_id "3_82125374_82125682_-"; exonnum "248"; txlen "55645";
3	ENSEMBL114_rn	exon	82125374	82125682	9.99269170057245	-	.	gene_id "ENSRNOG00000069271"; transcript_id "ENSRNOG00000069271_tx_246"; exon_id "3_82125374_82125682_-"; exonnum "248"; txlen "55663";
3	ENSEMBL114_rn	exon	82125374	82125682	71.6143817971098	-	.	gene_id "ENSRNOG00000069271"; transcript_id "ENSRNOG00000069271_tx_25"; exon_id "3_82125374_82125682_-"; exonnum "228"; txlen "53518";
3	ENSEMBL114_rn	exon	82125374	82125682	9.4896531907626	-	.	gene_id "ENSRNOG00000069271"; transcript_id "ENSRNOG00000069271_tx_252"; exon_id "3_82125374_82125682_-"; exonnum "238"; txlen "54544";
3	ENSEMBL114_rn	exon	82125374	82125682	9.34016545866492	-	.	gene_id "ENSRNOG00000069271"; transcript_id "ENSRNOG00000069271_tx_253"; exon_id "3_82125374_82125682_-"; exonnum "243"; txlen "55225";
3	ENSEMBL114_rn	exon	82125374	82125682	8.48516212274592	-	.	gene_id "ENSRNOG00000069271"; transcript_id "ENSRNOG00000069271_tx_262"; exon_id "3_82125374_82125682_-"; exonnum "240"; txlen "54877";
3	ENSEMBL114_rn	exon	82125374	82125682	8.48516212274592	-	.	gene_id "ENSRNOG00000069271"; transcript_id "ENSRNOG00000069271_tx_263"; exon_id "3_82125374_82125682_-"; exonnum "240"; txlen "54895";
3	ENSEMBL114_rn	exon	82125374	82125682	8.48516212274592	-	.	gene_id "ENSRNOG00000069271"; transcript_id "ENSRNOG00000069271_tx_264"; exon_id "3_82125374_82125682_-"; exonnum "242"; txlen "55033";
3	ENSEMBL114_rn	exon	82125374	82125682	8.48516212274592	-	.	gene_id "ENSRNOG00000069271"; transcript_id "ENSRNOG00000069271_tx_265"; exon_id "3_82125374_82125682_-"; exonnum "242"; txlen "55051";
3	ENSEMBL114_rn	exon	82125374	82125682	8.48516212274592	-	.	gene_id "ENSRNOG00000069271"; transcript_id "ENSRNOG00000069271_tx_266"; exon_id "3_82125374_82125682_-"; exonnum "242"; txlen "55153";
3	ENSEMBL114_rn	exon	82125374	82125682	8.48516212274592	-	.	gene_id "ENSRNOG00000069271"; transcript_id "ENSRNOG00000069271_tx_267"; exon_id "3_82125374_82125682_-"; exonnum "243"; txlen "55108";
3	ENSEMBL114_rn	exon	82125374	82125682	8.48516212274592	-	.	gene_id "ENSRNOG00000069271"; transcript_id "ENSRNOG00000069271_tx_268"; exon_id "3_82125374_82125682_-"; exonnum "244"; txlen "55309";
3	ENSEMBL114_rn	exon	82125374	82125682	8.48516212274592	-	.	gene_id "ENSRNOG00000069271"; transcript_id "ENSRNOG00000069271_tx_269"; exon_id "3_82125374_82125682_-"; exonnum "244"; txlen "55327";
3	ENSEMBL114_rn	exon	82125374	82125682	8.33692060246565	-	.	gene_id "ENSRNOG00000069271"; transcript_id "ENSRNOG00000069271_tx_270"; exon_id "3_82125374_82125682_-"; exonnum "144"; txlen "31080";
3	ENSEMBL114_rn	exon	82125374	82125682	8.33692060246565	-	.	gene_id "ENSRNOG00000069271"; transcript_id "ENSRNOG00000069271_tx_271"; exon_id "3_82125374_82125682_-"; exonnum "144"; txlen "31062";
3	ENSEMBL114_rn	exon	82125374	82125682	8.33692060246565	-	.	gene_id "ENSRNOG00000069271"; transcript_id "ENSRNOG00000069271_tx_272"; exon_id "3_82125374_82125682_-"; exonnum "146"; txlen "31248";
3	ENSEMBL114_rn	exon	82125374	82125682	8.33692060246565	-	.	gene_id "ENSRNOG00000069271"; transcript_id "ENSRNOG00000069271_tx_273"; exon_id "3_82125374_82125682_-"; exonnum "146"; txlen "31230";
3	ENSEMBL114_rn	exon	82125374	82125682	8.18795647206084	-	.	gene_id "ENSRNOG00000069271"; transcript_id "ENSRNOG00000069271_tx_274"; exon_id "3_82125374_82125682_-"; exonnum "236"; txlen "54388";
3	ENSEMBL114_rn	exon	82125374	82125682	8.18795647206084	-	.	gene_id "ENSRNOG00000069271"; transcript_id "ENSRNOG00000069271_tx_275"; exon_id "3_82125374_82125682_-"; exonnum "238"; txlen "54562";
3	ENSEMBL114_rn	exon	82125374	82125682	8.18795647206084	-	.	gene_id "ENSRNOG00000069271"; transcript_id "ENSRNOG00000069271_tx_276"; exon_id "3_82125374_82125682_-"; exonnum "239"; txlen "54619";
3	ENSEMBL114_rn	exon	82125374	82125682	8.18795647206084	-	.	gene_id "ENSRNOG00000069271"; transcript_id "ENSRNOG00000069271_tx_277"; exon_id "3_82125374_82125682_-"; exonnum "240"; txlen "54820";
3	ENSEMBL114_rn	exon	82125374	82125682	8.18795647206084	-	.	gene_id "ENSRNOG00000069271"; transcript_id "ENSRNOG00000069271_tx_278"; exon_id "3_82125374_82125682_-"; exonnum "240"; txlen "54838";
3	ENSEMBL114_rn	exon	82125374	82125682	7.71678314402278	-	.	gene_id "ENSRNOG00000069271"; transcript_id "ENSRNOG00000069271_tx_282"; exon_id "3_82125374_82125682_-"; exonnum "239"; txlen "54793";
3	ENSEMBL114_rn	exon	82125374	82125682	7.71550605523477	-	.	gene_id "ENSRNOG00000069271"; transcript_id "ENSRNOG00000069271_tx_283"; exon_id "3_82125374_82125682_-"; exonnum "239"; txlen "54811";
3	ENSEMBL114_rn	exon	82125374	82125682	7.71550605523477	-	.	gene_id "ENSRNOG00000069271"; transcript_id "ENSRNOG00000069271_tx_284"; exon_id "3_82125374_82125682_-"; exonnum "240"; txlen "54871";
3	ENSEMBL114_rn	exon	82125374	82125682	7.71550605523477	-	.	gene_id "ENSRNOG00000069271"; transcript_id "ENSRNOG00000069271_tx_285"; exon_id "3_82125374_82125682_-"; exonnum "241"; txlen "55069";
3	ENSEMBL114_rn	exon	82125374	82125682	7.71550605523477	-	.	gene_id "ENSRNOG00000069271"; transcript_id "ENSRNOG00000069271_tx_286"; exon_id "3_82125374_82125682_-"; exonnum "243"; txlen "55243";
3	ENSEMBL114_rn	exon	82125374	82125682	6.78687628541296	-	.	gene_id "ENSRNOG00000069271"; transcript_id "ENSRNOG00000069271_tx_290"; exon_id "3_82125374_82125682_-"; exonnum "142"; txlen "30918";
3	ENSEMBL114_rn	exon	82125374	82125682	6.5985531440888	-	.	gene_id "ENSRNOG00000069271"; transcript_id "ENSRNOG00000069271_tx_292"; exon_id "3_82125374_82125682_-"; exonnum "149"; txlen "31491";
3	ENSEMBL114_rn	exon	82125374	82125682	6.18645896898044	-	.	gene_id "ENSRNOG00000069271"; transcript_id "ENSRNOG00000069271_tx_294"; exon_id "3_82125374_82125682_-"; exonnum "226"; txlen "53377";
3	ENSEMBL114_rn	exon	82125374	82125682	6.08961721652206	-	.	gene_id "ENSRNOG00000069271"; transcript_id "ENSRNOG00000069271_tx_295"; exon_id "3_82125374_82125682_-"; exonnum "218"; txlen "52486";
3	ENSEMBL114_rn	exon	82125374	82125682	6.03198673230656	-	.	gene_id "ENSRNOG00000069271"; transcript_id "ENSRNOG00000069271_tx_296"; exon_id "3_82125374_82125682_-"; exonnum "226"; txlen "53263";
3	ENSEMBL114_rn	exon	82125374	82125682	6.03198673230656	-	.	gene_id "ENSRNOG00000069271"; transcript_id "ENSRNOG00000069271_tx_297"; exon_id "3_82125374_82125682_-"; exonnum "222"; txlen "52819";
3	ENSEMBL114_rn	exon	82125374	82125682	6.03198673230656	-	.	gene_id "ENSRNOG00000069271"; transcript_id "ENSRNOG00000069271_tx_298"; exon_id "3_82125374_82125682_-"; exonnum "220"; txlen "52762";
3	ENSEMBL114_rn	exon	82125374	82125682	6.03198673230656	-	.	gene_id "ENSRNOG00000069271"; transcript_id "ENSRNOG00000069271_tx_299"; exon_id "3_82125374_82125682_-"; exonnum "224"; txlen "53095";
3	ENSEMBL114_rn	exon	82125374	82125682	64.7358432469587	-	.	gene_id "ENSRNOG00000069271"; transcript_id "ENSRNOG00000069271_tx_30"; exon_id "3_82125374_82125682_-"; exonnum "229"; txlen "53572";
3	ENSEMBL114_rn	exon	82125374	82125682	5.96477334155557	-	.	gene_id "ENSRNOG00000069271"; transcript_id "ENSRNOG00000069271_tx_300"; exon_id "3_82125374_82125682_-"; exonnum "146"; txlen "31227";
3	ENSEMBL114_rn	exon	82125374	82125682	5.96477334155557	-	.	gene_id "ENSRNOG00000069271"; transcript_id "ENSRNOG00000069271_tx_301"; exon_id "3_82125374_82125682_-"; exonnum "148"; txlen "31389";
3	ENSEMBL114_rn	exon	82125374	82125682	5.96477334155557	-	.	gene_id "ENSRNOG00000069271"; transcript_id "ENSRNOG00000069271_tx_302"; exon_id "3_82125374_82125682_-"; exonnum "150"; txlen "31557";
3	ENSEMBL114_rn	exon	82125374	82125682	5.96477334155557	-	.	gene_id "ENSRNOG00000069271"; transcript_id "ENSRNOG00000069271_tx_303"; exon_id "3_82125374_82125682_-"; exonnum "149"; txlen "31476";
3	ENSEMBL114_rn	exon	82125374	82125682	5.96477334155557	-	.	gene_id "ENSRNOG00000069271"; transcript_id "ENSRNOG00000069271_tx_304"; exon_id "3_82125374_82125682_-"; exonnum "149"; txlen "31458";
3	ENSEMBL114_rn	exon	82125374	82125682	5.83612891815979	-	.	gene_id "ENSRNOG00000069271"; transcript_id "ENSRNOG00000069271_tx_305"; exon_id "3_82125374_82125682_-"; exonnum "223"; txlen "53089";
3	ENSEMBL114_rn	exon	82125374	82125682	5.83612891815979	-	.	gene_id "ENSRNOG00000069271"; transcript_id "ENSRNOG00000069271_tx_306"; exon_id "3_82125374_82125682_-"; exonnum "225"; txlen "53365";
3	ENSEMBL114_rn	exon	82125374	82125682	5.76746120120554	-	.	gene_id "ENSRNOG00000069271"; transcript_id "ENSRNOG00000069271_tx_308"; exon_id "3_82125374_82125682_-"; exonnum "226"; txlen "53395";
3	ENSEMBL114_rn	exon	82125374	82125682	5.72893803234358	-	.	gene_id "ENSRNOG00000069271"; transcript_id "ENSRNOG00000069271_tx_309"; exon_id "3_82125374_82125682_-"; exonnum "230"; txlen "53710";
3	ENSEMBL114_rn	exon	82125374	82125682	60.6140257177208	-	.	gene_id "ENSRNOG00000069271"; transcript_id "ENSRNOG00000069271_tx_31"; exon_id "3_82125374_82125682_-"; exonnum "231"; txlen "53851";
3	ENSEMBL114_rn	exon	82125374	82125682	5.72893803234358	-	.	gene_id "ENSRNOG00000069271"; transcript_id "ENSRNOG00000069271_tx_310"; exon_id "3_82125374_82125682_-"; exonnum "221"; txlen "52792";
3	ENSEMBL114_rn	exon	82125374	82125682	5.72893803234358	-	.	gene_id "ENSRNOG00000069271"; transcript_id "ENSRNOG00000069271_tx_311"; exon_id "3_82125374_82125682_-"; exonnum "225"; txlen "53125";
3	ENSEMBL114_rn	exon	82125374	82125682	5.72893803234358	-	.	gene_id "ENSRNOG00000069271"; transcript_id "ENSRNOG00000069271_tx_312"; exon_id "3_82125374_82125682_-"; exonnum "224"; txlen "53209";
3	ENSEMBL114_rn	exon	82125374	82125682	5.72893803234358	-	.	gene_id "ENSRNOG00000069271"; transcript_id "ENSRNOG00000069271_tx_313"; exon_id "3_82125374_82125682_-"; exonnum "228"; txlen "53542";
3	ENSEMBL114_rn	exon	82125374	82125682	5.40744288977416	-	.	gene_id "ENSRNOG00000069271"; transcript_id "ENSRNOG00000069271_tx_315"; exon_id "3_82125374_82125682_-"; exonnum "231"; txlen "53764";
3	ENSEMBL114_rn	exon	82125374	82125682	5.40744288977416	-	.	gene_id "ENSRNOG00000069271"; transcript_id "ENSRNOG00000069271_tx_316"; exon_id "3_82125374_82125682_-"; exonnum "228"; txlen "53506";
3	ENSEMBL114_rn	exon	82125374	82125682	5.40744288977416	-	.	gene_id "ENSRNOG00000069271"; transcript_id "ENSRNOG00000069271_tx_317"; exon_id "3_82125374_82125682_-"; exonnum "232"; txlen "53839";
3	ENSEMBL114_rn	exon	82125374	82125682	5.40744288977416	-	.	gene_id "ENSRNOG00000069271"; transcript_id "ENSRNOG00000069271_tx_318"; exon_id "3_82125374_82125682_-"; exonnum "233"; txlen "54040";
3	ENSEMBL114_rn	exon	82125374	82125682	5.40744288977416	-	.	gene_id "ENSRNOG00000069271"; transcript_id "ENSRNOG00000069271_tx_319"; exon_id "3_82125374_82125682_-"; exonnum "230"; txlen "53782";
3	ENSEMBL114_rn	exon	82125374	82125682	60.6140257177208	-	.	gene_id "ENSRNOG00000069271"; transcript_id "ENSRNOG00000069271_tx_32"; exon_id "3_82125374_82125682_-"; exonnum "231"; txlen "53869";
3	ENSEMBL114_rn	exon	82125374	82125682	5.40744288977416	-	.	gene_id "ENSRNOG00000069271"; transcript_id "ENSRNOG00000069271_tx_320"; exon_id "3_82125374_82125682_-"; exonnum "234"; txlen "54115";
3	ENSEMBL114_rn	exon	82125374	82125682	5.40744288977416	-	.	gene_id "ENSRNOG00000069271"; transcript_id "ENSRNOG00000069271_tx_321"; exon_id "3_82125374_82125682_-"; exonnum "226"; txlen "53338";
3	ENSEMBL114_rn	exon	82125374	82125682	5.40744288977416	-	.	gene_id "ENSRNOG00000069271"; transcript_id "ENSRNOG00000069271_tx_322"; exon_id "3_82125374_82125682_-"; exonnum "230"; txlen "53671";
3	ENSEMBL114_rn	exon	82125374	82125682	5.40744288977416	-	.	gene_id "ENSRNOG00000069271"; transcript_id "ENSRNOG00000069271_tx_323"; exon_id "3_82125374_82125682_-"; exonnum "228"; txlen "53614";
3	ENSEMBL114_rn	exon	82125374	82125682	5.30994026456868	-	.	gene_id "ENSRNOG00000069271"; transcript_id "ENSRNOG00000069271_tx_324"; exon_id "3_82125374_82125682_-"; exonnum "230"; txlen "53728";
3	ENSEMBL114_rn	exon	82125374	82125682	5.30994026456868	-	.	gene_id "ENSRNOG00000069271"; transcript_id "ENSRNOG00000069271_tx_325"; exon_id "3_82125374_82125682_-"; exonnum "227"; txlen "53422";
3	ENSEMBL114_rn	exon	82125374	82125682	5.30994026456868	-	.	gene_id "ENSRNOG00000069271"; transcript_id "ENSRNOG00000069271_tx_326"; exon_id "3_82125374_82125682_-"; exonnum "224"; txlen "53227";
3	ENSEMBL114_rn	exon	82125374	82125682	5.30994026456868	-	.	gene_id "ENSRNOG00000069271"; transcript_id "ENSRNOG00000069271_tx_327"; exon_id "3_82125374_82125682_-"; exonnum "229"; txlen "53698";
3	ENSEMBL114_rn	exon	82125374	82125682	4.831212894739	-	.	gene_id "ENSRNOG00000069271"; transcript_id "ENSRNOG00000069271_tx_329"; exon_id "3_82125374_82125682_-"; exonnum "141"; txlen "30837";
3	ENSEMBL114_rn	exon	82125374	82125682	60.6140257177208	-	.	gene_id "ENSRNOG00000069271"; transcript_id "ENSRNOG00000069271_tx_33"; exon_id "3_82125374_82125682_-"; exonnum "229"; txlen "53575";
3	ENSEMBL114_rn	exon	82125374	82125682	4.831212894739	-	.	gene_id "ENSRNOG00000069271"; transcript_id "ENSRNOG00000069271_tx_330"; exon_id "3_82125374_82125682_-"; exonnum "143"; txlen "30999";
3	ENSEMBL114_rn	exon	82125374	82125682	0.358153421633461	-	.	gene_id "ENSRNOG00000069271"; transcript_id "ENSRNOG00000069271_tx_331"; exon_id "3_82125374_82125682_-"; exonnum "282"; txlen "58492";
3	ENSEMBL114_rn	exon	82125374	82125682	60.3263067987621	-	.	gene_id "ENSRNOG00000069271"; transcript_id "ENSRNOG00000069271_tx_34"; exon_id "3_82125374_82125682_-"; exonnum "227"; txlen "53344";
3	ENSEMBL114_rn	exon	82125374	82125682	60.3263067987621	-	.	gene_id "ENSRNOG00000069271"; transcript_id "ENSRNOG00000069271_tx_35"; exon_id "3_82125374_82125682_-"; exonnum "225"; txlen "53068";
3	ENSEMBL114_rn	exon	82125374	82125682	59.6983345033843	-	.	gene_id "ENSRNOG00000069271"; transcript_id "ENSRNOG00000069271_tx_39"; exon_id "3_82125374_82125682_-"; exonnum "229"; txlen "53707";
3	ENSEMBL114_rn	exon	82125374	82125682	59.6983345033843	-	.	gene_id "ENSRNOG00000069271"; transcript_id "ENSRNOG00000069271_tx_40"; exon_id "3_82125374_82125682_-"; exonnum "227"; txlen "53431";
3	ENSEMBL114_rn	exon	82125374	82125682	55.5979347700282	-	.	gene_id "ENSRNOG00000069271"; transcript_id "ENSRNOG00000069271_tx_41"; exon_id "3_82125374_82125682_-"; exonnum "229"; txlen "53590";
3	ENSEMBL114_rn	exon	82125374	82125682	54.2908916136101	-	.	gene_id "ENSRNOG00000069271"; transcript_id "ENSRNOG00000069271_tx_42"; exon_id "3_82125374_82125682_-"; exonnum "225"; txlen "53200";
3	ENSEMBL114_rn	exon	82125374	82125682	54.2908916136101	-	.	gene_id "ENSRNOG00000069271"; transcript_id "ENSRNOG00000069271_tx_43"; exon_id "3_82125374_82125682_-"; exonnum "223"; txlen "52924";
3	ENSEMBL114_rn	exon	82125374	82125682	52.7548762148723	-	.	gene_id "ENSRNOG00000069271"; transcript_id "ENSRNOG00000069271_tx_50"; exon_id "3_82125374_82125682_-"; exonnum "231"; txlen "53866";
3	ENSEMBL114_rn	exon	82125374	82125682	52.4267900955442	-	.	gene_id "ENSRNOG00000069271"; transcript_id "ENSRNOG00000069271_tx_51"; exon_id "3_82125374_82125682_-"; exonnum "227"; txlen "53416";
3	ENSEMBL114_rn	exon	82125374	82125682	52.371227047488	-	.	gene_id "ENSRNOG00000069271"; transcript_id "ENSRNOG00000069271_tx_52"; exon_id "3_82125374_82125682_-"; exonnum "227"; txlen "53434";
3	ENSEMBL114_rn	exon	82125374	82125682	52.371227047488	-	.	gene_id "ENSRNOG00000069271"; transcript_id "ENSRNOG00000069271_tx_53"; exon_id "3_82125374_82125682_-"; exonnum "229"; txlen "53710";
3	ENSEMBL114_rn	exon	82125374	82125682	52.371227047488	-	.	gene_id "ENSRNOG00000069271"; transcript_id "ENSRNOG00000069271_tx_54"; exon_id "3_82125374_82125682_-"; exonnum "229"; txlen "53692";
3	ENSEMBL114_rn	exon	82125374	82125682	40.584212397649	-	.	gene_id "ENSRNOG00000069271"; transcript_id "ENSRNOG00000069271_tx_55"; exon_id "3_82125374_82125682_-"; exonnum "224"; txlen "52987";
3	ENSEMBL114_rn	exon	82125374	82125682	37.8309002645638	-	.	gene_id "ENSRNOG00000069271"; transcript_id "ENSRNOG00000069271_tx_56"; exon_id "3_82125374_82125682_-"; exonnum "236"; txlen "54382";
3	ENSEMBL114_rn	exon	82125374	82125682	36.3035568276253	-	.	gene_id "ENSRNOG00000069271"; transcript_id "ENSRNOG00000069271_tx_58"; exon_id "3_82125374_82125682_-"; exonnum "236"; txlen "54400";
3	ENSEMBL114_rn	exon	82125374	82125682	140.572953432375	-	.	gene_id "ENSRNOG00000069271"; transcript_id "ENSRNOG00000069271_tx_6"; exon_id "3_82125374_82125682_-"; exonnum "225"; txlen "53239";
3	ENSEMBL114_rn	exon	82125374	82125682	34.9628523549969	-	.	gene_id "ENSRNOG00000069271"; transcript_id "ENSRNOG00000069271_tx_60"; exon_id "3_82125374_82125682_-"; exonnum "223"; txlen "53083";
3	ENSEMBL114_rn	exon	82125374	82125682	34.9072893069407	-	.	gene_id "ENSRNOG00000069271"; transcript_id "ENSRNOG00000069271_tx_61"; exon_id "3_82125374_82125682_-"; exonnum "223"; txlen "53101";
3	ENSEMBL114_rn	exon	82125374	82125682	34.9072893069407	-	.	gene_id "ENSRNOG00000069271"; transcript_id "ENSRNOG00000069271_tx_62"; exon_id "3_82125374_82125682_-"; exonnum "225"; txlen "53377";
3	ENSEMBL114_rn	exon	82125374	82125682	34.5779105204785	-	.	gene_id "ENSRNOG00000069271"; transcript_id "ENSRNOG00000069271_tx_63"; exon_id "3_82125374_82125682_-"; exonnum "234"; txlen "54244";
3	ENSEMBL114_rn	exon	82125374	82125682	34.5779105204785	-	.	gene_id "ENSRNOG00000069271"; transcript_id "ENSRNOG00000069271_tx_64"; exon_id "3_82125374_82125682_-"; exonnum "234"; txlen "54226";
3	ENSEMBL114_rn	exon	82125374	82125682	34.5779105204785	-	.	gene_id "ENSRNOG00000069271"; transcript_id "ENSRNOG00000069271_tx_65"; exon_id "3_82125374_82125682_-"; exonnum "236"; txlen "54520";
3	ENSEMBL114_rn	exon	82125374	82125682	34.5779105204785	-	.	gene_id "ENSRNOG00000069271"; transcript_id "ENSRNOG00000069271_tx_66"; exon_id "3_82125374_82125682_-"; exonnum "236"; txlen "54502";
3	ENSEMBL114_rn	exon	82125374	82125682	34.5779105204785	-	.	gene_id "ENSRNOG00000069271"; transcript_id "ENSRNOG00000069271_tx_67"; exon_id "3_82125374_82125682_-"; exonnum "238"; txlen "54676";
3	ENSEMBL114_rn	exon	82125374	82125682	33.9692263627578	-	.	gene_id "ENSRNOG00000069271"; transcript_id "ENSRNOG00000069271_tx_68"; exon_id "3_82125374_82125682_-"; exonnum "224"; txlen "53005";
3	ENSEMBL114_rn	exon	82125374	82125682	33.0408095169883	-	.	gene_id "ENSRNOG00000069271"; transcript_id "ENSRNOG00000069271_tx_71"; exon_id "3_82125374_82125682_-"; exonnum "222"; txlen "52849";
3	ENSEMBL114_rn	exon	82125374	82125682	33.0408095169883	-	.	gene_id "ENSRNOG00000069271"; transcript_id "ENSRNOG00000069271_tx_72"; exon_id "3_82125374_82125682_-"; exonnum "222"; txlen "52831";
3	ENSEMBL114_rn	exon	82125374	82125682	33.0408095169883	-	.	gene_id "ENSRNOG00000069271"; transcript_id "ENSRNOG00000069271_tx_73"; exon_id "3_82125374_82125682_-"; exonnum "224"; txlen "53125";
3	ENSEMBL114_rn	exon	82125374	82125682	33.0408095169883	-	.	gene_id "ENSRNOG00000069271"; transcript_id "ENSRNOG00000069271_tx_74"; exon_id "3_82125374_82125682_-"; exonnum "226"; txlen "53281";
3	ENSEMBL114_rn	exon	82125374	82125682	33.0408095169883	-	.	gene_id "ENSRNOG00000069271"; transcript_id "ENSRNOG00000069271_tx_75"; exon_id "3_82125374_82125682_-"; exonnum "229"; txlen "53659";
3	ENSEMBL114_rn	exon	82125374	82125682	33.0408095169883	-	.	gene_id "ENSRNOG00000069271"; transcript_id "ENSRNOG00000069271_tx_76"; exon_id "3_82125374_82125682_-"; exonnum "229"; txlen "53641";
3	ENSEMBL114_rn	exon	82125374	82125682	33.0408095169883	-	.	gene_id "ENSRNOG00000069271"; transcript_id "ENSRNOG00000069271_tx_77"; exon_id "3_82125374_82125682_-"; exonnum "231"; txlen "53935";
3	ENSEMBL114_rn	exon	82125374	82125682	24.1544443405605	-	.	gene_id "ENSRNOG00000069271"; transcript_id "ENSRNOG00000069271_tx_78"; exon_id "3_82125374_82125682_-"; exonnum "226"; txlen "53353";
3	ENSEMBL114_rn	exon	82125374	82125682	24.1544443405605	-	.	gene_id "ENSRNOG00000069271"; transcript_id "ENSRNOG00000069271_tx_79"; exon_id "3_82125374_82125682_-"; exonnum "226"; txlen "53335";
3	ENSEMBL114_rn	exon	82125374	82125682	22.6627790540956	-	.	gene_id "ENSRNOG00000069271"; transcript_id "ENSRNOG00000069271_tx_80"; exon_id "3_82125374_82125682_-"; exonnum "220"; txlen "52654";
3	ENSEMBL114_rn	exon	82125374	82125682	21.6767317241106	-	.	gene_id "ENSRNOG00000069271"; transcript_id "ENSRNOG00000069271_tx_82"; exon_id "3_82125374_82125682_-"; exonnum "222"; txlen "52930";
3	ENSEMBL114_rn	exon	82125374	82125682	21.0052941981678	-	.	gene_id "ENSRNOG00000069271"; transcript_id "ENSRNOG00000069271_tx_83"; exon_id "3_82125374_82125682_-"; exonnum "240"; txlen "54853";
3	ENSEMBL114_rn	exon	82125374	82125682	102.780794376557	-	.	gene_id "ENSRNOG00000069271"; transcript_id "ENSRNOG00000069271_tx_9"; exon_id "3_82125374_82125682_-"; exonnum "227"; txlen "53515";
3	ensembl	exon	82125780	82126082	0	-	.	gene_id "ENSRNOG00000069271"; gene_version "2"; transcript_id "ENSRNOT00000114553"; transcript_version "2"; exon_number "269"; gene_name "Ttn"; gene_source "ensembl"; gene_biotype "protein_coding"; transcript_name "Ttn-204"; transcript_source "ensembl"; transcript_biotype "protein_coding"; exon_id "ENSRNOE00000620542"; exon_version "1"; tag "Ensembl_canonical";
3	ensembl	CDS	82125780	82126082	0	-	2	gene_id "ENSRNOG00000069271"; gene_version "2"; transcript_id "ENSRNOT00000114553"; transcript_version "2"; exon_number "269"; gene_name "Ttn"; gene_source "ensembl"; gene_biotype "protein_coding"; transcript_name "Ttn-204"; transcript_source "ensembl"; transcript_biotype "protein_coding"; protein_id "ENSRNOP00000082190"; protein_version "2"; tag "Ensembl_canonical";
3	ensembl	exon	82125780	82126082	0	-	.	gene_id "ENSRNOG00000069271"; gene_version "2"; transcript_id "ENSRNOT00000101577"; transcript_version "2"; exon_number "127"; gene_name "Ttn"; gene_source "ensembl"; gene_biotype "protein_coding"; transcript_name "Ttn-202"; transcript_source "ensembl"; transcript_biotype "protein_coding"; exon_id "ENSRNOE00000620542"; exon_version "1";
3	ensembl	CDS	82125780	82126082	0	-	2	gene_id "ENSRNOG00000069271"; gene_version "2"; transcript_id "ENSRNOT00000101577"; transcript_version "2"; exon_number "127"; gene_name "Ttn"; gene_source "ensembl"; gene_biotype "protein_coding"; transcript_name "Ttn-202"; transcript_source "ensembl"; transcript_biotype "protein_coding"; protein_id "ENSRNOP00000081880"; protein_version "1";
3	ENSEMBL114_rn	exon	82125780	82126082	94.9590598464747	-	.	gene_id "ENSRNOG00000069271"; transcript_id "ENSRNOG00000069271_tx_10"; exon_id "3_82125780_82126082_-"; exonnum "224"; txlen "53257";
3	ENSEMBL114_rn	exon	82125780	82126082	21.0052941981678	-	.	gene_id "ENSRNOG00000069271"; transcript_id "ENSRNOG00000069271_tx_105"; exon_id "3_82125780_82126082_-"; exonnum "256"; txlen "56365";
3	ENSEMBL114_rn	exon	82125780	82126082	21.0052941981678	-	.	gene_id "ENSRNOG00000069271"; transcript_id "ENSRNOG00000069271_tx_106"; exon_id "3_82125780_82126082_-"; exonnum "254"; txlen "56089";
3	ENSEMBL114_rn	exon	82125780	82126082	21.0052941981678	-	.	gene_id "ENSRNOG00000069271"; transcript_id "ENSRNOG00000069271_tx_107"; exon_id "3_82125780_82126082_-"; exonnum "257"; txlen "56500";
3	ENSEMBL114_rn	exon	82125780	82126082	21.0052941981678	-	.	gene_id "ENSRNOG00000069271"; transcript_id "ENSRNOG00000069271_tx_108"; exon_id "3_82125780_82126082_-"; exonnum "254"; txlen "56107";
3	ENSEMBL114_rn	exon	82125780	82126082	21.0052941981678	-	.	gene_id "ENSRNOG00000069271"; transcript_id "ENSRNOG00000069271_tx_109"; exon_id "3_82125780_82126082_-"; exonnum "262"; txlen "56902";
3	ENSEMBL114_rn	exon	82125780	82126082	21.0052941981678	-	.	gene_id "ENSRNOG00000069271"; transcript_id "ENSRNOG00000069271_tx_110"; exon_id "3_82125780_82126082_-"; exonnum "262"; txlen "56920";
3	ENSEMBL114_rn	exon	82125780	82126082	20.5244156314251	-	.	gene_id "ENSRNOG00000069271"; transcript_id "ENSRNOG00000069271_tx_118"; exon_id "3_82125780_82126082_-"; exonnum "227"; txlen "53584";
3	ENSEMBL114_rn	exon	82125780	82126082	20.5244156314251	-	.	gene_id "ENSRNOG00000069271"; transcript_id "ENSRNOG00000069271_tx_119"; exon_id "3_82125780_82126082_-"; exonnum "229"; txlen "53860";
3	ENSEMBL114_rn	exon	82125780	82126082	20.5244156314251	-	.	gene_id "ENSRNOG00000069271"; transcript_id "ENSRNOG00000069271_tx_120"; exon_id "3_82125780_82126082_-"; exonnum "232"; txlen "54169";
3	ENSEMBL114_rn	exon	82125780	82126082	20.5244156314251	-	.	gene_id "ENSRNOG00000069271"; transcript_id "ENSRNOG00000069271_tx_121"; exon_id "3_82125780_82126082_-"; exonnum "232"; txlen "54151";
3	ENSEMBL114_rn	exon	82125780	82126082	20.5244156314251	-	.	gene_id "ENSRNOG00000069271"; transcript_id "ENSRNOG00000069271_tx_122"; exon_id "3_82125780_82126082_-"; exonnum "234"; txlen "54445";
3	ENSEMBL114_rn	exon	82125780	82126082	20.3190196167864	-	.	gene_id "ENSRNOG00000069271"; transcript_id "ENSRNOG00000069271_tx_126"; exon_id "3_82125780_82126082_-"; exonnum "227"; txlen "53488";
3	ENSEMBL114_rn	exon	82125780	82126082	20.3190196167864	-	.	gene_id "ENSRNOG00000069271"; transcript_id "ENSRNOG00000069271_tx_127"; exon_id "3_82125780_82126082_-"; exonnum "227"; txlen "53470";
3	ENSEMBL114_rn	exon	82125780	82126082	19.9274165809624	-	.	gene_id "ENSRNOG00000069271"; transcript_id "ENSRNOG00000069271_tx_129"; exon_id "3_82125780_82126082_-"; exonnum "220"; txlen "52747";
3	ENSEMBL114_rn	exon	82125780	82126082	93.9265433506624	-	.	gene_id "ENSRNOG00000069271"; transcript_id "ENSRNOG00000069271_tx_13"; exon_id "3_82125780_82126082_-"; exonnum "226"; txlen "53533";
3	ENSEMBL114_rn	exon	82125780	82126082	19.9274165809624	-	.	gene_id "ENSRNOG00000069271"; transcript_id "ENSRNOG00000069271_tx_130"; exon_id "3_82125780_82126082_-"; exonnum "220"; txlen "52729";
3	ENSEMBL114_rn	exon	82125780	82126082	19.9274165809624	-	.	gene_id "ENSRNOG00000069271"; transcript_id "ENSRNOG00000069271_tx_131"; exon_id "3_82125780_82126082_-"; exonnum "222"; txlen "53023";
3	ENSEMBL114_rn	exon	82125780	82126082	19.9274165809624	-	.	gene_id "ENSRNOG00000069271"; transcript_id "ENSRNOG00000069271_tx_132"; exon_id "3_82125780_82126082_-"; exonnum "225"; txlen "53332";
3	ENSEMBL114_rn	exon	82125780	82126082	19.9274165809624	-	.	gene_id "ENSRNOG00000069271"; transcript_id "ENSRNOG00000069271_tx_133"; exon_id "3_82125780_82126082_-"; exonnum "225"; txlen "53314";
3	ENSEMBL114_rn	exon	82125780	82126082	19.9274165809624	-	.	gene_id "ENSRNOG00000069271"; transcript_id "ENSRNOG00000069271_tx_134"; exon_id "3_82125780_82126082_-"; exonnum "227"; txlen "53608";
3	ENSEMBL114_rn	exon	82125780	82126082	19.9274165809624	-	.	gene_id "ENSRNOG00000069271"; transcript_id "ENSRNOG00000069271_tx_135"; exon_id "3_82125780_82126082_-"; exonnum "229"; txlen "53764";
3	ENSEMBL114_rn	exon	82125780	82126082	19.9274165809624	-	.	gene_id "ENSRNOG00000069271"; transcript_id "ENSRNOG00000069271_tx_136"; exon_id "3_82125780_82126082_-"; exonnum "232"; txlen "54142";
3	ENSEMBL114_rn	exon	82125780	82126082	19.9274165809624	-	.	gene_id "ENSRNOG00000069271"; transcript_id "ENSRNOG00000069271_tx_137"; exon_id "3_82125780_82126082_-"; exonnum "232"; txlen "54124";
3	ENSEMBL114_rn	exon	82125780	82126082	19.9274165809624	-	.	gene_id "ENSRNOG00000069271"; transcript_id "ENSRNOG00000069271_tx_138"; exon_id "3_82125780_82126082_-"; exonnum "234"; txlen "54418";
3	ENSEMBL114_rn	exon	82125780	82126082	19.0980328700498	-	.	gene_id "ENSRNOG00000069271"; transcript_id "ENSRNOG00000069271_tx_140"; exon_id "3_82125780_82126082_-"; exonnum "242"; txlen "55111";
3	ENSEMBL114_rn	exon	82125780	82126082	18.0608247002282	-	.	gene_id "ENSRNOG00000069271"; transcript_id "ENSRNOG00000069271_tx_142"; exon_id "3_82125780_82126082_-"; exonnum "220"; txlen "52909";
3	ENSEMBL114_rn	exon	82125780	82126082	17.9327055709128	-	.	gene_id "ENSRNOG00000069271"; transcript_id "ENSRNOG00000069271_tx_143"; exon_id "3_82125780_82126082_-"; exonnum "220"; txlen "52927";
3	ENSEMBL114_rn	exon	82125780	82126082	17.4921718589356	-	.	gene_id "ENSRNOG00000069271"; transcript_id "ENSRNOG00000069271_tx_144"; exon_id "3_82125780_82126082_-"; exonnum "244"; txlen "55387";
3	ENSEMBL114_rn	exon	82125780	82126082	17.3155383379501	-	.	gene_id "ENSRNOG00000069271"; transcript_id "ENSRNOG00000069271_tx_145"; exon_id "3_82125780_82126082_-"; exonnum "241"; txlen "55030";
3	ENSEMBL114_rn	exon	82125780	82126082	17.028308204416	-	.	gene_id "ENSRNOG00000069271"; transcript_id "ENSRNOG00000069271_tx_146"; exon_id "3_82125780_82126082_-"; exonnum "222"; txlen "53185";
3	ENSEMBL114_rn	exon	82125780	82126082	16.6307923217891	-	.	gene_id "ENSRNOG00000069271"; transcript_id "ENSRNOG00000069271_tx_147"; exon_id "3_82125780_82126082_-"; exonnum "215"; txlen "52324";
3	ENSEMBL114_rn	exon	82125780	82126082	16.6307923217891	-	.	gene_id "ENSRNOG00000069271"; transcript_id "ENSRNOG00000069271_tx_148"; exon_id "3_82125780_82126082_-"; exonnum "215"; txlen "52342";
3	ENSEMBL114_rn	exon	82125780	82126082	16.6307923217891	-	.	gene_id "ENSRNOG00000069271"; transcript_id "ENSRNOG00000069271_tx_149"; exon_id "3_82125780_82126082_-"; exonnum "219"; txlen "52672";
3	ENSEMBL114_rn	exon	82125780	82126082	15.7331613525455	-	.	gene_id "ENSRNOG00000069271"; transcript_id "ENSRNOG00000069271_tx_150"; exon_id "3_82125780_82126082_-"; exonnum "242"; txlen "55129";
3	ENSEMBL114_rn	exon	82125780	82126082	15.6972904332947	-	.	gene_id "ENSRNOG00000069271"; transcript_id "ENSRNOG00000069271_tx_157"; exon_id "3_82125780_82126082_-"; exonnum "217"; txlen "52600";
3	ENSEMBL114_rn	exon	82125780	82126082	72.1431625130339	-	.	gene_id "ENSRNOG00000069271"; transcript_id "ENSRNOG00000069271_tx_16"; exon_id "3_82125780_82126082_-"; exonnum "222"; txlen "53008";
3	ENSEMBL114_rn	exon	82125780	82126082	15.644744991804	-	.	gene_id "ENSRNOG00000069271"; transcript_id "ENSRNOG00000069271_tx_160"; exon_id "3_82125780_82126082_-"; exonnum "212"; txlen "52048";
3	ENSEMBL114_rn	exon	82125780	82126082	15.644744991804	-	.	gene_id "ENSRNOG00000069271"; transcript_id "ENSRNOG00000069271_tx_161"; exon_id "3_82125780_82126082_-"; exonnum "218"; txlen "52573";
3	ENSEMBL114_rn	exon	82125780	82126082	15.644744991804	-	.	gene_id "ENSRNOG00000069271"; transcript_id "ENSRNOG00000069271_tx_163"; exon_id "3_82125780_82126082_-"; exonnum "218"; txlen "52591";
3	ENSEMBL114_rn	exon	82125780	82126082	15.644744991804	-	.	gene_id "ENSRNOG00000069271"; transcript_id "ENSRNOG00000069271_tx_164"; exon_id "3_82125780_82126082_-"; exonnum "217"; txlen "52618";
3	ENSEMBL114_rn	exon	82125780	82126082	15.644744991804	-	.	gene_id "ENSRNOG00000069271"; transcript_id "ENSRNOG00000069271_tx_165"; exon_id "3_82125780_82126082_-"; exonnum "216"; txlen "52378";
3	ENSEMBL114_rn	exon	82125780	82126082	15.644744991804	-	.	gene_id "ENSRNOG00000069271"; transcript_id "ENSRNOG00000069271_tx_168"; exon_id "3_82125780_82126082_-"; exonnum "221"; txlen "52948";
3	ENSEMBL114_rn	exon	82125780	82126082	15.644744991804	-	.	gene_id "ENSRNOG00000069271"; transcript_id "ENSRNOG00000069271_tx_169"; exon_id "3_82125780_82126082_-"; exonnum "218"; txlen "52654";
3	ENSEMBL114_rn	exon	82125780	82126082	72.1431625130339	-	.	gene_id "ENSRNOG00000069271"; transcript_id "ENSRNOG00000069271_tx_17"; exon_id "3_82125780_82126082_-"; exonnum "220"; txlen "52732";
3	ENSEMBL114_rn	exon	82125780	82126082	15.644744991804	-	.	gene_id "ENSRNOG00000069271"; transcript_id "ENSRNOG00000069271_tx_170"; exon_id "3_82125780_82126082_-"; exonnum "221"; txlen "52963";
3	ENSEMBL114_rn	exon	82125780	82126082	15.644744991804	-	.	gene_id "ENSRNOG00000069271"; transcript_id "ENSRNOG00000069271_tx_172"; exon_id "3_82125780_82126082_-"; exonnum "223"; txlen "53239";
3	ENSEMBL114_rn	exon	82125780	82126082	15.4304730156767	-	.	gene_id "ENSRNOG00000069271"; transcript_id "ENSRNOG00000069271_tx_178"; exon_id "3_82125780_82126082_-"; exonnum "244"; txlen "55405";
3	ENSEMBL114_rn	exon	82125780	82126082	14.1381043750314	-	.	gene_id "ENSRNOG00000069271"; transcript_id "ENSRNOG00000069271_tx_179"; exon_id "3_82125780_82126082_-"; exonnum "230"; txlen "53848";
3	ENSEMBL114_rn	exon	82125780	82126082	71.6143817971098	-	.	gene_id "ENSRNOG00000069271"; transcript_id "ENSRNOG00000069271_tx_18"; exon_id "3_82125780_82126082_-"; exonnum "225"; txlen "53269";
3	ENSEMBL114_rn	exon	82125780	82126082	13.7051950098354	-	.	gene_id "ENSRNOG00000069271"; transcript_id "ENSRNOG00000069271_tx_180"; exon_id "3_82125780_82126082_-"; exonnum "222"; txlen "53071";
3	ENSEMBL114_rn	exon	82125780	82126082	13.3859943563679	-	.	gene_id "ENSRNOG00000069271"; transcript_id "ENSRNOG00000069271_tx_181"; exon_id "3_82125780_82126082_-"; exonnum "224"; txlen "53347";
3	ENSEMBL114_rn	exon	82125780	82126082	12.8598057027768	-	.	gene_id "ENSRNOG00000069271"; transcript_id "ENSRNOG00000069271_tx_182"; exon_id "3_82125780_82126082_-"; exonnum "226"; txlen "53404";
3	ENSEMBL114_rn	exon	82125780	82126082	12.8598057027768	-	.	gene_id "ENSRNOG00000069271"; transcript_id "ENSRNOG00000069271_tx_183"; exon_id "3_82125780_82126082_-"; exonnum "228"; txlen "53680";
3	ENSEMBL114_rn	exon	82125780	82126082	12.6429361568212	-	.	gene_id "ENSRNOG00000069271"; transcript_id "ENSRNOG00000069271_tx_184"; exon_id "3_82125780_82126082_-"; exonnum "238"; txlen "54892";
3	ENSEMBL114_rn	exon	82125780	82126082	12.4676223720959	-	.	gene_id "ENSRNOG00000069271"; transcript_id "ENSRNOG00000069271_tx_185"; exon_id "3_82125780_82126082_-"; exonnum "238"; txlen "54910";
3	ENSEMBL114_rn	exon	82125780	82126082	12.0233715179302	-	.	gene_id "ENSRNOG00000069271"; transcript_id "ENSRNOG00000069271_tx_187"; exon_id "3_82125780_82126082_-"; exonnum "243"; txlen "55186";
3	ENSEMBL114_rn	exon	82125780	82126082	12.0233715179302	-	.	gene_id "ENSRNOG00000069271"; transcript_id "ENSRNOG00000069271_tx_188"; exon_id "3_82125780_82126082_-"; exonnum "243"; txlen "55204";
3	ENSEMBL114_rn	exon	82125780	82126082	11.5223433737707	-	.	gene_id "ENSRNOG00000069271"; transcript_id "ENSRNOG00000069271_tx_189"; exon_id "3_82125780_82126082_-"; exonnum "245"; txlen "55462";
3	ENSEMBL114_rn	exon	82125780	82126082	71.6143817971098	-	.	gene_id "ENSRNOG00000069271"; transcript_id "ENSRNOG00000069271_tx_19"; exon_id "3_82125780_82126082_-"; exonnum "225"; txlen "53287";
3	ENSEMBL114_rn	exon	82125780	82126082	11.5223433737707	-	.	gene_id "ENSRNOG00000069271"; transcript_id "ENSRNOG00000069271_tx_190"; exon_id "3_82125780_82126082_-"; exonnum "245"; txlen "55480";
3	ENSEMBL114_rn	exon	82125780	82126082	11.4968342571973	-	.	gene_id "ENSRNOG00000069271"; transcript_id "ENSRNOG00000069271_tx_191"; exon_id "3_82125780_82126082_-"; exonnum "240"; txlen "54949";
3	ENSEMBL114_rn	exon	82125780	82126082	11.1719615803825	-	.	gene_id "ENSRNOG00000069271"; transcript_id "ENSRNOG00000069271_tx_192"; exon_id "3_82125780_82126082_-"; exonnum "240"; txlen "54967";
3	ENSEMBL114_rn	exon	82125780	82126082	10.797985956339	-	.	gene_id "ENSRNOG00000069271"; transcript_id "ENSRNOG00000069271_tx_195"; exon_id "3_82125780_82126082_-"; exonnum "248"; txlen "55588";
3	ENSEMBL114_rn	exon	82125780	82126082	10.6321824497846	-	.	gene_id "ENSRNOG00000069271"; transcript_id "ENSRNOG00000069271_tx_196"; exon_id "3_82125780_82126082_-"; exonnum "247"; txlen "55513";
3	ENSEMBL114_rn	exon	82125780	82126082	10.6321824497846	-	.	gene_id "ENSRNOG00000069271"; transcript_id "ENSRNOG00000069271_tx_197"; exon_id "3_82125780_82126082_-"; exonnum "249"; txlen "55789";
3	ENSEMBL114_rn	exon	82125780	82126082	10.5928356614687	-	.	gene_id "ENSRNOG00000069271"; transcript_id "ENSRNOG00000069271_tx_198"; exon_id "3_82125780_82126082_-"; exonnum "247"; txlen "55531";
3	ENSEMBL114_rn	exon	82125780	82126082	10.5928356614687	-	.	gene_id "ENSRNOG00000069271"; transcript_id "ENSRNOG00000069271_tx_199"; exon_id "3_82125780_82126082_-"; exonnum "250"; txlen "55864";
3	ENSEMBL114_rn	exon	82125780	82126082	71.6143817971098	-	.	gene_id "ENSRNOG00000069271"; transcript_id "ENSRNOG00000069271_tx_20"; exon_id "3_82125780_82126082_-"; exonnum "229"; txlen "53776";
3	ENSEMBL114_rn	exon	82125780	82126082	10.3204958221956	-	.	gene_id "ENSRNOG00000069271"; transcript_id "ENSRNOG00000069271_tx_200"; exon_id "3_82125780_82126082_-"; exonnum "240"; txlen "54955";
3	ENSEMBL114_rn	exon	82125780	82126082	10.3204958221956	-	.	gene_id "ENSRNOG00000069271"; transcript_id "ENSRNOG00000069271_tx_201"; exon_id "3_82125780_82126082_-"; exonnum "240"; txlen "54973";
3	ENSEMBL114_rn	exon	82125780	82126082	10.3204958221956	-	.	gene_id "ENSRNOG00000069271"; transcript_id "ENSRNOG00000069271_tx_202"; exon_id "3_82125780_82126082_-"; exonnum "241"; txlen "55030";
3	ENSEMBL114_rn	exon	82125780	82126082	10.3204958221956	-	.	gene_id "ENSRNOG00000069271"; transcript_id "ENSRNOG00000069271_tx_203"; exon_id "3_82125780_82126082_-"; exonnum "241"; txlen "55048";
3	ENSEMBL114_rn	exon	82125780	82126082	10.3204958221956	-	.	gene_id "ENSRNOG00000069271"; transcript_id "ENSRNOG00000069271_tx_204"; exon_id "3_82125780_82126082_-"; exonnum "242"; txlen "55231";
3	ENSEMBL114_rn	exon	82125780	82126082	10.3204958221956	-	.	gene_id "ENSRNOG00000069271"; transcript_id "ENSRNOG00000069271_tx_205"; exon_id "3_82125780_82126082_-"; exonnum "242"; txlen "55249";
3	ENSEMBL114_rn	exon	82125780	82126082	10.3204958221956	-	.	gene_id "ENSRNOG00000069271"; transcript_id "ENSRNOG00000069271_tx_206"; exon_id "3_82125780_82126082_-"; exonnum "243"; txlen "55306";
3	ENSEMBL114_rn	exon	82125780	82126082	10.3204958221956	-	.	gene_id "ENSRNOG00000069271"; transcript_id "ENSRNOG00000069271_tx_207"; exon_id "3_82125780_82126082_-"; exonnum "245"; txlen "55357";
3	ENSEMBL114_rn	exon	82125780	82126082	10.1362271385844	-	.	gene_id "ENSRNOG00000069271"; transcript_id "ENSRNOG00000069271_tx_208"; exon_id "3_82125780_82126082_-"; exonnum "234"; txlen "51438";
3	ENSEMBL114_rn	exon	82125780	82126082	10.1362271385844	-	.	gene_id "ENSRNOG00000069271"; transcript_id "ENSRNOG00000069271_tx_209"; exon_id "3_82125780_82126082_-"; exonnum "245"; txlen "52506";
3	ENSEMBL114_rn	exon	82125780	82126082	71.6143817971098	-	.	gene_id "ENSRNOG00000069271"; transcript_id "ENSRNOG00000069271_tx_21"; exon_id "3_82125780_82126082_-"; exonnum "223"; txlen "52993";
3	ENSEMBL114_rn	exon	82125780	82126082	10.1362271385844	-	.	gene_id "ENSRNOG00000069271"; transcript_id "ENSRNOG00000069271_tx_210"; exon_id "3_82125780_82126082_-"; exonnum "245"; txlen "52524";
3	ENSEMBL114_rn	exon	82125780	82126082	10.1362271385844	-	.	gene_id "ENSRNOG00000069271"; transcript_id "ENSRNOG00000069271_tx_211"; exon_id "3_82125780_82126082_-"; exonnum "247"; txlen "52662";
3	ENSEMBL114_rn	exon	82125780	82126082	10.1362271385844	-	.	gene_id "ENSRNOG00000069271"; transcript_id "ENSRNOG00000069271_tx_212"; exon_id "3_82125780_82126082_-"; exonnum "232"; txlen "51162";
3	ENSEMBL114_rn	exon	82125780	82126082	10.1362271385844	-	.	gene_id "ENSRNOG00000069271"; transcript_id "ENSRNOG00000069271_tx_213"; exon_id "3_82125780_82126082_-"; exonnum "247"; txlen "52680";
3	ENSEMBL114_rn	exon	82125780	82126082	10.1362271385844	-	.	gene_id "ENSRNOG00000069271"; transcript_id "ENSRNOG00000069271_tx_214"; exon_id "3_82125780_82126082_-"; exonnum "239"; txlen "52005";
3	ENSEMBL114_rn	exon	82125780	82126082	10.1362271385844	-	.	gene_id "ENSRNOG00000069271"; transcript_id "ENSRNOG00000069271_tx_215"; exon_id "3_82125780_82126082_-"; exonnum "239"; txlen "52023";
3	ENSEMBL114_rn	exon	82125780	82126082	10.1362271385844	-	.	gene_id "ENSRNOG00000069271"; transcript_id "ENSRNOG00000069271_tx_216"; exon_id "3_82125780_82126082_-"; exonnum "243"; txlen "52230";
3	ENSEMBL114_rn	exon	82125780	82126082	10.1362271385844	-	.	gene_id "ENSRNOG00000069271"; transcript_id "ENSRNOG00000069271_tx_217"; exon_id "3_82125780_82126082_-"; exonnum "241"; txlen "52161";
3	ENSEMBL114_rn	exon	82125780	82126082	10.1362271385844	-	.	gene_id "ENSRNOG00000069271"; transcript_id "ENSRNOG00000069271_tx_218"; exon_id "3_82125780_82126082_-"; exonnum "243"; txlen "52248";
3	ENSEMBL114_rn	exon	82125780	82126082	10.1362271385844	-	.	gene_id "ENSRNOG00000069271"; transcript_id "ENSRNOG00000069271_tx_219"; exon_id "3_82125780_82126082_-"; exonnum "241"; txlen "52179";
3	ENSEMBL114_rn	exon	82125780	82126082	71.6143817971098	-	.	gene_id "ENSRNOG00000069271"; transcript_id "ENSRNOG00000069271_tx_22"; exon_id "3_82125780_82126082_-"; exonnum "229"; txlen "53794";
3	ENSEMBL114_rn	exon	82125780	82126082	10.1362271385844	-	.	gene_id "ENSRNOG00000069271"; transcript_id "ENSRNOG00000069271_tx_220"; exon_id "3_82125780_82126082_-"; exonnum "245"; txlen "52404";
3	ENSEMBL114_rn	exon	82125780	82126082	10.1362271385844	-	.	gene_id "ENSRNOG00000069271"; transcript_id "ENSRNOG00000069271_tx_221"; exon_id "3_82125780_82126082_-"; exonnum "248"; txlen "52758";
3	ENSEMBL114_rn	exon	82125780	82126082	10.1362271385844	-	.	gene_id "ENSRNOG00000069271"; transcript_id "ENSRNOG00000069271_tx_222"; exon_id "3_82125780_82126082_-"; exonnum "248"; txlen "52776";
3	ENSEMBL114_rn	exon	82125780	82126082	10.1362271385844	-	.	gene_id "ENSRNOG00000069271"; transcript_id "ENSRNOG00000069271_tx_223"; exon_id "3_82125780_82126082_-"; exonnum "250"; txlen "52914";
3	ENSEMBL114_rn	exon	82125780	82126082	10.1362271385844	-	.	gene_id "ENSRNOG00000069271"; transcript_id "ENSRNOG00000069271_tx_224"; exon_id "3_82125780_82126082_-"; exonnum "250"; txlen "52932";
3	ENSEMBL114_rn	exon	82125780	82126082	10.1362271385844	-	.	gene_id "ENSRNOG00000069271"; transcript_id "ENSRNOG00000069271_tx_225"; exon_id "3_82125780_82126082_-"; exonnum "237"; txlen "51729";
3	ENSEMBL114_rn	exon	82125780	82126082	10.1362271385844	-	.	gene_id "ENSRNOG00000069271"; transcript_id "ENSRNOG00000069271_tx_226"; exon_id "3_82125780_82126082_-"; exonnum "237"; txlen "51747";
3	ENSEMBL114_rn	exon	82125780	82126082	10.1362271385844	-	.	gene_id "ENSRNOG00000069271"; transcript_id "ENSRNOG00000069271_tx_227"; exon_id "3_82125780_82126082_-"; exonnum "239"; txlen "51903";
3	ENSEMBL114_rn	exon	82125780	82126082	10.1362271385844	-	.	gene_id "ENSRNOG00000069271"; transcript_id "ENSRNOG00000069271_tx_228"; exon_id "3_82125780_82126082_-"; exonnum "246"; txlen "52482";
3	ENSEMBL114_rn	exon	82125780	82126082	10.1362271385844	-	.	gene_id "ENSRNOG00000069271"; transcript_id "ENSRNOG00000069271_tx_229"; exon_id "3_82125780_82126082_-"; exonnum "246"; txlen "52500";
3	ENSEMBL114_rn	exon	82125780	82126082	71.6143817971098	-	.	gene_id "ENSRNOG00000069271"; transcript_id "ENSRNOG00000069271_tx_23"; exon_id "3_82125780_82126082_-"; exonnum "223"; txlen "53011";
3	ENSEMBL114_rn	exon	82125780	82126082	10.1362271385844	-	.	gene_id "ENSRNOG00000069271"; transcript_id "ENSRNOG00000069271_tx_230"; exon_id "3_82125780_82126082_-"; exonnum "244"; txlen "52407";
3	ENSEMBL114_rn	exon	82125780	82126082	10.1362271385844	-	.	gene_id "ENSRNOG00000069271"; transcript_id "ENSRNOG00000069271_tx_231"; exon_id "3_82125780_82126082_-"; exonnum "244"; txlen "52425";
3	ENSEMBL114_rn	exon	82125780	82126082	10.1362271385844	-	.	gene_id "ENSRNOG00000069271"; transcript_id "ENSRNOG00000069271_tx_232"; exon_id "3_82125780_82126082_-"; exonnum "246"; txlen "52563";
3	ENSEMBL114_rn	exon	82125780	82126082	10.1362271385844	-	.	gene_id "ENSRNOG00000069271"; transcript_id "ENSRNOG00000069271_tx_233"; exon_id "3_82125780_82126082_-"; exonnum "246"; txlen "52581";
3	ENSEMBL114_rn	exon	82125780	82126082	10.1362271385844	-	.	gene_id "ENSRNOG00000069271"; transcript_id "ENSRNOG00000069271_tx_234"; exon_id "3_82125780_82126082_-"; exonnum "253"; txlen "53160";
3	ENSEMBL114_rn	exon	82125780	82126082	10.1362271385844	-	.	gene_id "ENSRNOG00000069271"; transcript_id "ENSRNOG00000069271_tx_235"; exon_id "3_82125780_82126082_-"; exonnum "253"; txlen "53178";
3	ENSEMBL114_rn	exon	82125780	82126082	10.1362271385844	-	.	gene_id "ENSRNOG00000069271"; transcript_id "ENSRNOG00000069271_tx_236"; exon_id "3_82125780_82126082_-"; exonnum "255"; txlen "53316";
3	ENSEMBL114_rn	exon	82125780	82126082	10.1362271385844	-	.	gene_id "ENSRNOG00000069271"; transcript_id "ENSRNOG00000069271_tx_237"; exon_id "3_82125780_82126082_-"; exonnum "255"; txlen "53334";
3	ENSEMBL114_rn	exon	82125780	82126082	10.1362271385844	-	.	gene_id "ENSRNOG00000069271"; transcript_id "ENSRNOG00000069271_tx_238"; exon_id "3_82125780_82126082_-"; exonnum "242"; txlen "52131";
3	ENSEMBL114_rn	exon	82125780	82126082	10.1362271385844	-	.	gene_id "ENSRNOG00000069271"; transcript_id "ENSRNOG00000069271_tx_239"; exon_id "3_82125780_82126082_-"; exonnum "242"; txlen "52149";
3	ENSEMBL114_rn	exon	82125780	82126082	71.6143817971098	-	.	gene_id "ENSRNOG00000069271"; transcript_id "ENSRNOG00000069271_tx_24"; exon_id "3_82125780_82126082_-"; exonnum "227"; txlen "53500";
3	ENSEMBL114_rn	exon	82125780	82126082	10.1362271385844	-	.	gene_id "ENSRNOG00000069271"; transcript_id "ENSRNOG00000069271_tx_240"; exon_id "3_82125780_82126082_-"; exonnum "244"; txlen "52287";
3	ENSEMBL114_rn	exon	82125780	82126082	10.1362271385844	-	.	gene_id "ENSRNOG00000069271"; transcript_id "ENSRNOG00000069271_tx_241"; exon_id "3_82125780_82126082_-"; exonnum "244"; txlen "52305";
3	ENSEMBL114_rn	exon	82125780	82126082	10.1362271385844	-	.	gene_id "ENSRNOG00000069271"; transcript_id "ENSRNOG00000069271_tx_242"; exon_id "3_82125780_82126082_-"; exonnum "251"; txlen "52884";
3	ENSEMBL114_rn	exon	82125780	82126082	10.1362271385844	-	.	gene_id "ENSRNOG00000069271"; transcript_id "ENSRNOG00000069271_tx_243"; exon_id "3_82125780_82126082_-"; exonnum "251"; txlen "52902";
3	ENSEMBL114_rn	exon	82125780	82126082	9.99385137992813	-	.	gene_id "ENSRNOG00000069271"; transcript_id "ENSRNOG00000069271_tx_245"; exon_id "3_82125780_82126082_-"; exonnum "247"; txlen "55645";
3	ENSEMBL114_rn	exon	82125780	82126082	9.99269170057245	-	.	gene_id "ENSRNOG00000069271"; transcript_id "ENSRNOG00000069271_tx_246"; exon_id "3_82125780_82126082_-"; exonnum "247"; txlen "55663";
3	ENSEMBL114_rn	exon	82125780	82126082	71.6143817971098	-	.	gene_id "ENSRNOG00000069271"; transcript_id "ENSRNOG00000069271_tx_25"; exon_id "3_82125780_82126082_-"; exonnum "227"; txlen "53518";
3	ENSEMBL114_rn	exon	82125780	82126082	9.4896531907626	-	.	gene_id "ENSRNOG00000069271"; transcript_id "ENSRNOG00000069271_tx_252"; exon_id "3_82125780_82126082_-"; exonnum "237"; txlen "54544";
3	ENSEMBL114_rn	exon	82125780	82126082	9.34016545866492	-	.	gene_id "ENSRNOG00000069271"; transcript_id "ENSRNOG00000069271_tx_253"; exon_id "3_82125780_82126082_-"; exonnum "242"; txlen "55225";
3	ENSEMBL114_rn	exon	82125780	82126082	8.48516212274592	-	.	gene_id "ENSRNOG00000069271"; transcript_id "ENSRNOG00000069271_tx_262"; exon_id "3_82125780_82126082_-"; exonnum "239"; txlen "54877";
3	ENSEMBL114_rn	exon	82125780	82126082	8.48516212274592	-	.	gene_id "ENSRNOG00000069271"; transcript_id "ENSRNOG00000069271_tx_263"; exon_id "3_82125780_82126082_-"; exonnum "239"; txlen "54895";
3	ENSEMBL114_rn	exon	82125780	82126082	8.48516212274592	-	.	gene_id "ENSRNOG00000069271"; transcript_id "ENSRNOG00000069271_tx_264"; exon_id "3_82125780_82126082_-"; exonnum "241"; txlen "55033";
3	ENSEMBL114_rn	exon	82125780	82126082	8.48516212274592	-	.	gene_id "ENSRNOG00000069271"; transcript_id "ENSRNOG00000069271_tx_265"; exon_id "3_82125780_82126082_-"; exonnum "241"; txlen "55051";
3	ENSEMBL114_rn	exon	82125780	82126082	8.48516212274592	-	.	gene_id "ENSRNOG00000069271"; transcript_id "ENSRNOG00000069271_tx_266"; exon_id "3_82125780_82126082_-"; exonnum "241"; txlen "55153";
3	ENSEMBL114_rn	exon	82125780	82126082	8.48516212274592	-	.	gene_id "ENSRNOG00000069271"; transcript_id "ENSRNOG00000069271_tx_267"; exon_id "3_82125780_82126082_-"; exonnum "242"; txlen "55108";
3	ENSEMBL114_rn	exon	82125780	82126082	8.48516212274592	-	.	gene_id "ENSRNOG00000069271"; transcript_id "ENSRNOG00000069271_tx_268"; exon_id "3_82125780_82126082_-"; exonnum "243"; txlen "55309";
3	ENSEMBL114_rn	exon	82125780	82126082	8.48516212274592	-	.	gene_id "ENSRNOG00000069271"; transcript_id "ENSRNOG00000069271_tx_269"; exon_id "3_82125780_82126082_-"; exonnum "243"; txlen "55327";
3	ENSEMBL114_rn	exon	82125780	82126082	8.33692060246565	-	.	gene_id "ENSRNOG00000069271"; transcript_id "ENSRNOG00000069271_tx_270"; exon_id "3_82125780_82126082_-"; exonnum "143"; txlen "31080";
3	ENSEMBL114_rn	exon	82125780	82126082	8.33692060246565	-	.	gene_id "ENSRNOG00000069271"; transcript_id "ENSRNOG00000069271_tx_271"; exon_id "3_82125780_82126082_-"; exonnum "143"; txlen "31062";
3	ENSEMBL114_rn	exon	82125780	82126082	8.33692060246565	-	.	gene_id "ENSRNOG00000069271"; transcript_id "ENSRNOG00000069271_tx_272"; exon_id "3_82125780_82126082_-"; exonnum "145"; txlen "31248";
3	ENSEMBL114_rn	exon	82125780	82126082	8.33692060246565	-	.	gene_id "ENSRNOG00000069271"; transcript_id "ENSRNOG00000069271_tx_273"; exon_id "3_82125780_82126082_-"; exonnum "145"; txlen "31230";
3	ENSEMBL114_rn	exon	82125780	82126082	8.18795647206084	-	.	gene_id "ENSRNOG00000069271"; transcript_id "ENSRNOG00000069271_tx_274"; exon_id "3_82125780_82126082_-"; exonnum "235"; txlen "54388";
3	ENSEMBL114_rn	exon	82125780	82126082	8.18795647206084	-	.	gene_id "ENSRNOG00000069271"; transcript_id "ENSRNOG00000069271_tx_275"; exon_id "3_82125780_82126082_-"; exonnum "237"; txlen "54562";
3	ENSEMBL114_rn	exon	82125780	82126082	8.18795647206084	-	.	gene_id "ENSRNOG00000069271"; transcript_id "ENSRNOG00000069271_tx_276"; exon_id "3_82125780_82126082_-"; exonnum "238"; txlen "54619";
3	ENSEMBL114_rn	exon	82125780	82126082	8.18795647206084	-	.	gene_id "ENSRNOG00000069271"; transcript_id "ENSRNOG00000069271_tx_277"; exon_id "3_82125780_82126082_-"; exonnum "239"; txlen "54820";
3	ENSEMBL114_rn	exon	82125780	82126082	8.18795647206084	-	.	gene_id "ENSRNOG00000069271"; transcript_id "ENSRNOG00000069271_tx_278"; exon_id "3_82125780_82126082_-"; exonnum "239"; txlen "54838";
3	ENSEMBL114_rn	exon	82125780	82126082	7.71678314402278	-	.	gene_id "ENSRNOG00000069271"; transcript_id "ENSRNOG00000069271_tx_282"; exon_id "3_82125780_82126082_-"; exonnum "238"; txlen "54793";
3	ENSEMBL114_rn	exon	82125780	82126082	7.71550605523477	-	.	gene_id "ENSRNOG00000069271"; transcript_id "ENSRNOG00000069271_tx_283"; exon_id "3_82125780_82126082_-"; exonnum "238"; txlen "54811";
3	ENSEMBL114_rn	exon	82125780	82126082	7.71550605523477	-	.	gene_id "ENSRNOG00000069271"; transcript_id "ENSRNOG00000069271_tx_284"; exon_id "3_82125780_82126082_-"; exonnum "239"; txlen "54871";
3	ENSEMBL114_rn	exon	82125780	82126082	7.71550605523477	-	.	gene_id "ENSRNOG00000069271"; transcript_id "ENSRNOG00000069271_tx_285"; exon_id "3_82125780_82126082_-"; exonnum "240"; txlen "55069";
3	ENSEMBL114_rn	exon	82125780	82126082	7.71550605523477	-	.	gene_id "ENSRNOG00000069271"; transcript_id "ENSRNOG00000069271_tx_286"; exon_id "3_82125780_82126082_-"; exonnum "242"; txlen "55243";
3	ENSEMBL114_rn	exon	82125780	82126082	6.78687628541296	-	.	gene_id "ENSRNOG00000069271"; transcript_id "ENSRNOG00000069271_tx_290"; exon_id "3_82125780_82126082_-"; exonnum "141"; txlen "30918";
3	ENSEMBL114_rn	exon	82125780	82126082	6.5985531440888	-	.	gene_id "ENSRNOG00000069271"; transcript_id "ENSRNOG00000069271_tx_292"; exon_id "3_82125780_82126082_-"; exonnum "148"; txlen "31491";
3	ENSEMBL114_rn	exon	82125780	82126082	6.18645896898044	-	.	gene_id "ENSRNOG00000069271"; transcript_id "ENSRNOG00000069271_tx_294"; exon_id "3_82125780_82126082_-"; exonnum "225"; txlen "53377";
3	ENSEMBL114_rn	exon	82125780	82126082	6.08961721652206	-	.	gene_id "ENSRNOG00000069271"; transcript_id "ENSRNOG00000069271_tx_295"; exon_id "3_82125780_82126082_-"; exonnum "217"; txlen "52486";
3	ENSEMBL114_rn	exon	82125780	82126082	6.03198673230656	-	.	gene_id "ENSRNOG00000069271"; transcript_id "ENSRNOG00000069271_tx_296"; exon_id "3_82125780_82126082_-"; exonnum "225"; txlen "53263";
3	ENSEMBL114_rn	exon	82125780	82126082	6.03198673230656	-	.	gene_id "ENSRNOG00000069271"; transcript_id "ENSRNOG00000069271_tx_297"; exon_id "3_82125780_82126082_-"; exonnum "221"; txlen "52819";
3	ENSEMBL114_rn	exon	82125780	82126082	6.03198673230656	-	.	gene_id "ENSRNOG00000069271"; transcript_id "ENSRNOG00000069271_tx_298"; exon_id "3_82125780_82126082_-"; exonnum "219"; txlen "52762";
3	ENSEMBL114_rn	exon	82125780	82126082	6.03198673230656	-	.	gene_id "ENSRNOG00000069271"; transcript_id "ENSRNOG00000069271_tx_299"; exon_id "3_82125780_82126082_-"; exonnum "223"; txlen "53095";
3	ENSEMBL114_rn	exon	82125780	82126082	64.7358432469587	-	.	gene_id "ENSRNOG00000069271"; transcript_id "ENSRNOG00000069271_tx_30"; exon_id "3_82125780_82126082_-"; exonnum "228"; txlen "53572";
3	ENSEMBL114_rn	exon	82125780	82126082	5.96477334155557	-	.	gene_id "ENSRNOG00000069271"; transcript_id "ENSRNOG00000069271_tx_300"; exon_id "3_82125780_82126082_-"; exonnum "145"; txlen "31227";
3	ENSEMBL114_rn	exon	82125780	82126082	5.96477334155557	-	.	gene_id "ENSRNOG00000069271"; transcript_id "ENSRNOG00000069271_tx_301"; exon_id "3_82125780_82126082_-"; exonnum "147"; txlen "31389";
3	ENSEMBL114_rn	exon	82125780	82126082	5.96477334155557	-	.	gene_id "ENSRNOG00000069271"; transcript_id "ENSRNOG00000069271_tx_302"; exon_id "3_82125780_82126082_-"; exonnum "149"; txlen "31557";
3	ENSEMBL114_rn	exon	82125780	82126082	5.96477334155557	-	.	gene_id "ENSRNOG00000069271"; transcript_id "ENSRNOG00000069271_tx_303"; exon_id "3_82125780_82126082_-"; exonnum "148"; txlen "31476";
3	ENSEMBL114_rn	exon	82125780	82126082	5.96477334155557	-	.	gene_id "ENSRNOG00000069271"; transcript_id "ENSRNOG00000069271_tx_304"; exon_id "3_82125780_82126082_-"; exonnum "148"; txlen "31458";
3	ENSEMBL114_rn	exon	82125780	82126082	5.83612891815979	-	.	gene_id "ENSRNOG00000069271"; transcript_id "ENSRNOG00000069271_tx_305"; exon_id "3_82125780_82126082_-"; exonnum "222"; txlen "53089";
3	ENSEMBL114_rn	exon	82125780	82126082	5.83612891815979	-	.	gene_id "ENSRNOG00000069271"; transcript_id "ENSRNOG00000069271_tx_306"; exon_id "3_82125780_82126082_-"; exonnum "224"; txlen "53365";
3	ENSEMBL114_rn	exon	82125780	82126082	5.76746120120554	-	.	gene_id "ENSRNOG00000069271"; transcript_id "ENSRNOG00000069271_tx_308"; exon_id "3_82125780_82126082_-"; exonnum "225"; txlen "53395";
3	ENSEMBL114_rn	exon	82125780	82126082	5.72893803234358	-	.	gene_id "ENSRNOG00000069271"; transcript_id "ENSRNOG00000069271_tx_309"; exon_id "3_82125780_82126082_-"; exonnum "229"; txlen "53710";
3	ENSEMBL114_rn	exon	82125780	82126082	60.6140257177208	-	.	gene_id "ENSRNOG00000069271"; transcript_id "ENSRNOG00000069271_tx_31"; exon_id "3_82125780_82126082_-"; exonnum "230"; txlen "53851";
3	ENSEMBL114_rn	exon	82125780	82126082	5.72893803234358	-	.	gene_id "ENSRNOG00000069271"; transcript_id "ENSRNOG00000069271_tx_310"; exon_id "3_82125780_82126082_-"; exonnum "220"; txlen "52792";
3	ENSEMBL114_rn	exon	82125780	82126082	5.72893803234358	-	.	gene_id "ENSRNOG00000069271"; transcript_id "ENSRNOG00000069271_tx_311"; exon_id "3_82125780_82126082_-"; exonnum "224"; txlen "53125";
3	ENSEMBL114_rn	exon	82125780	82126082	5.72893803234358	-	.	gene_id "ENSRNOG00000069271"; transcript_id "ENSRNOG00000069271_tx_312"; exon_id "3_82125780_82126082_-"; exonnum "223"; txlen "53209";
3	ENSEMBL114_rn	exon	82125780	82126082	5.72893803234358	-	.	gene_id "ENSRNOG00000069271"; transcript_id "ENSRNOG00000069271_tx_313"; exon_id "3_82125780_82126082_-"; exonnum "227"; txlen "53542";
3	ENSEMBL114_rn	exon	82125780	82126082	5.40744288977416	-	.	gene_id "ENSRNOG00000069271"; transcript_id "ENSRNOG00000069271_tx_315"; exon_id "3_82125780_82126082_-"; exonnum "230"; txlen "53764";
3	ENSEMBL114_rn	exon	82125780	82126082	5.40744288977416	-	.	gene_id "ENSRNOG00000069271"; transcript_id "ENSRNOG00000069271_tx_316"; exon_id "3_82125780_82126082_-"; exonnum "227"; txlen "53506";
3	ENSEMBL114_rn	exon	82125780	82126082	5.40744288977416	-	.	gene_id "ENSRNOG00000069271"; transcript_id "ENSRNOG00000069271_tx_317"; exon_id "3_82125780_82126082_-"; exonnum "231"; txlen "53839";
3	ENSEMBL114_rn	exon	82125780	82126082	5.40744288977416	-	.	gene_id "ENSRNOG00000069271"; transcript_id "ENSRNOG00000069271_tx_318"; exon_id "3_82125780_82126082_-"; exonnum "232"; txlen "54040";
3	ENSEMBL114_rn	exon	82125780	82126082	5.40744288977416	-	.	gene_id "ENSRNOG00000069271"; transcript_id "ENSRNOG00000069271_tx_319"; exon_id "3_82125780_82126082_-"; exonnum "229"; txlen "53782";
3	ENSEMBL114_rn	exon	82125780	82126082	60.6140257177208	-	.	gene_id "ENSRNOG00000069271"; transcript_id "ENSRNOG00000069271_tx_32"; exon_id "3_82125780_82126082_-"; exonnum "230"; txlen "53869";
3	ENSEMBL114_rn	exon	82125780	82126082	5.40744288977416	-	.	gene_id "ENSRNOG00000069271"; transcript_id "ENSRNOG00000069271_tx_320"; exon_id "3_82125780_82126082_-"; exonnum "233"; txlen "54115";
3	ENSEMBL114_rn	exon	82125780	82126082	5.40744288977416	-	.	gene_id "ENSRNOG00000069271"; transcript_id "ENSRNOG00000069271_tx_321"; exon_id "3_82125780_82126082_-"; exonnum "225"; txlen "53338";
3	ENSEMBL114_rn	exon	82125780	82126082	5.40744288977416	-	.	gene_id "ENSRNOG00000069271"; transcript_id "ENSRNOG00000069271_tx_322"; exon_id "3_82125780_82126082_-"; exonnum "229"; txlen "53671";
3	ENSEMBL114_rn	exon	82125780	82126082	5.40744288977416	-	.	gene_id "ENSRNOG00000069271"; transcript_id "ENSRNOG00000069271_tx_323"; exon_id "3_82125780_82126082_-"; exonnum "227"; txlen "53614";
3	ENSEMBL114_rn	exon	82125780	82126082	5.30994026456868	-	.	gene_id "ENSRNOG00000069271"; transcript_id "ENSRNOG00000069271_tx_324"; exon_id "3_82125780_82126082_-"; exonnum "229"; txlen "53728";
3	ENSEMBL114_rn	exon	82125780	82126082	5.30994026456868	-	.	gene_id "ENSRNOG00000069271"; transcript_id "ENSRNOG00000069271_tx_325"; exon_id "3_82125780_82126082_-"; exonnum "226"; txlen "53422";
3	ENSEMBL114_rn	exon	82125780	82126082	5.30994026456868	-	.	gene_id "ENSRNOG00000069271"; transcript_id "ENSRNOG00000069271_tx_326"; exon_id "3_82125780_82126082_-"; exonnum "223"; txlen "53227";
3	ENSEMBL114_rn	exon	82125780	82126082	5.30994026456868	-	.	gene_id "ENSRNOG00000069271"; transcript_id "ENSRNOG00000069271_tx_327"; exon_id "3_82125780_82126082_-"; exonnum "228"; txlen "53698";
3	ENSEMBL114_rn	exon	82125780	82126082	4.831212894739	-	.	gene_id "ENSRNOG00000069271"; transcript_id "ENSRNOG00000069271_tx_329"; exon_id "3_82125780_82126082_-"; exonnum "140"; txlen "30837";
3	ENSEMBL114_rn	exon	82125780	82126082	60.6140257177208	-	.	gene_id "ENSRNOG00000069271"; transcript_id "ENSRNOG00000069271_tx_33"; exon_id "3_82125780_82126082_-"; exonnum "228"; txlen "53575";
3	ENSEMBL114_rn	exon	82125780	82126082	4.831212894739	-	.	gene_id "ENSRNOG00000069271"; transcript_id "ENSRNOG00000069271_tx_330"; exon_id "3_82125780_82126082_-"; exonnum "142"; txlen "30999";
3	ENSEMBL114_rn	exon	82125780	82126082	0.358153421633461	-	.	gene_id "ENSRNOG00000069271"; transcript_id "ENSRNOG00000069271_tx_331"; exon_id "3_82125780_82126082_-"; exonnum "281"; txlen "58492";
3	ENSEMBL114_rn	exon	82125780	82126082	60.3263067987621	-	.	gene_id "ENSRNOG00000069271"; transcript_id "ENSRNOG00000069271_tx_34"; exon_id "3_82125780_82126082_-"; exonnum "226"; txlen "53344";
3	ENSEMBL114_rn	exon	82125780	82126082	60.3263067987621	-	.	gene_id "ENSRNOG00000069271"; transcript_id "ENSRNOG00000069271_tx_35"; exon_id "3_82125780_82126082_-"; exonnum "224"; txlen "53068";
3	ENSEMBL114_rn	exon	82125780	82126082	59.6983345033843	-	.	gene_id "ENSRNOG00000069271"; transcript_id "ENSRNOG00000069271_tx_39"; exon_id "3_82125780_82126082_-"; exonnum "228"; txlen "53707";
3	ENSEMBL114_rn	exon	82125780	82126082	59.6983345033843	-	.	gene_id "ENSRNOG00000069271"; transcript_id "ENSRNOG00000069271_tx_40"; exon_id "3_82125780_82126082_-"; exonnum "226"; txlen "53431";
3	ENSEMBL114_rn	exon	82125780	82126082	55.5979347700282	-	.	gene_id "ENSRNOG00000069271"; transcript_id "ENSRNOG00000069271_tx_41"; exon_id "3_82125780_82126082_-"; exonnum "228"; txlen "53590";
3	ENSEMBL114_rn	exon	82125780	82126082	54.2908916136101	-	.	gene_id "ENSRNOG00000069271"; transcript_id "ENSRNOG00000069271_tx_42"; exon_id "3_82125780_82126082_-"; exonnum "224"; txlen "53200";
3	ENSEMBL114_rn	exon	82125780	82126082	54.2908916136101	-	.	gene_id "ENSRNOG00000069271"; transcript_id "ENSRNOG00000069271_tx_43"; exon_id "3_82125780_82126082_-"; exonnum "222"; txlen "52924";
3	ENSEMBL114_rn	exon	82125780	82126082	52.7548762148723	-	.	gene_id "ENSRNOG00000069271"; transcript_id "ENSRNOG00000069271_tx_50"; exon_id "3_82125780_82126082_-"; exonnum "230"; txlen "53866";
3	ENSEMBL114_rn	exon	82125780	82126082	52.4267900955442	-	.	gene_id "ENSRNOG00000069271"; transcript_id "ENSRNOG00000069271_tx_51"; exon_id "3_82125780_82126082_-"; exonnum "226"; txlen "53416";
3	ENSEMBL114_rn	exon	82125780	82126082	52.371227047488	-	.	gene_id "ENSRNOG00000069271"; transcript_id "ENSRNOG00000069271_tx_52"; exon_id "3_82125780_82126082_-"; exonnum "226"; txlen "53434";
3	ENSEMBL114_rn	exon	82125780	82126082	52.371227047488	-	.	gene_id "ENSRNOG00000069271"; transcript_id "ENSRNOG00000069271_tx_53"; exon_id "3_82125780_82126082_-"; exonnum "228"; txlen "53710";
3	ENSEMBL114_rn	exon	82125780	82126082	52.371227047488	-	.	gene_id "ENSRNOG00000069271"; transcript_id "ENSRNOG00000069271_tx_54"; exon_id "3_82125780_82126082_-"; exonnum "228"; txlen "53692";
3	ENSEMBL114_rn	exon	82125780	82126082	40.584212397649	-	.	gene_id "ENSRNOG00000069271"; transcript_id "ENSRNOG00000069271_tx_55"; exon_id "3_82125780_82126082_-"; exonnum "223"; txlen "52987";
3	ENSEMBL114_rn	exon	82125780	82126082	37.8309002645638	-	.	gene_id "ENSRNOG00000069271"; transcript_id "ENSRNOG00000069271_tx_56"; exon_id "3_82125780_82126082_-"; exonnum "235"; txlen "54382";
3	ENSEMBL114_rn	exon	82125780	82126082	36.3035568276253	-	.	gene_id "ENSRNOG00000069271"; transcript_id "ENSRNOG00000069271_tx_58"; exon_id "3_82125780_82126082_-"; exonnum "235"; txlen "54400";
3	ENSEMBL114_rn	exon	82125780	82126082	140.572953432375	-	.	gene_id "ENSRNOG00000069271"; transcript_id "ENSRNOG00000069271_tx_6"; exon_id "3_82125780_82126082_-"; exonnum "224"; txlen "53239";
3	ENSEMBL114_rn	exon	82125780	82126082	34.9628523549969	-	.	gene_id "ENSRNOG00000069271"; transcript_id "ENSRNOG00000069271_tx_60"; exon_id "3_82125780_82126082_-"; exonnum "222"; txlen "53083";
3	ENSEMBL114_rn	exon	82125780	82126082	34.9072893069407	-	.	gene_id "ENSRNOG00000069271"; transcript_id "ENSRNOG00000069271_tx_61"; exon_id "3_82125780_82126082_-"; exonnum "222"; txlen "53101";
3	ENSEMBL114_rn	exon	82125780	82126082	34.9072893069407	-	.	gene_id "ENSRNOG00000069271"; transcript_id "ENSRNOG00000069271_tx_62"; exon_id "3_82125780_82126082_-"; exonnum "224"; txlen "53377";
3	ENSEMBL114_rn	exon	82125780	82126082	34.5779105204785	-	.	gene_id "ENSRNOG00000069271"; transcript_id "ENSRNOG00000069271_tx_63"; exon_id "3_82125780_82126082_-"; exonnum "233"; txlen "54244";
3	ENSEMBL114_rn	exon	82125780	82126082	34.5779105204785	-	.	gene_id "ENSRNOG00000069271"; transcript_id "ENSRNOG00000069271_tx_64"; exon_id "3_82125780_82126082_-"; exonnum "233"; txlen "54226";
3	ENSEMBL114_rn	exon	82125780	82126082	34.5779105204785	-	.	gene_id "ENSRNOG00000069271"; transcript_id "ENSRNOG00000069271_tx_65"; exon_id "3_82125780_82126082_-"; exonnum "235"; txlen "54520";
3	ENSEMBL114_rn	exon	82125780	82126082	34.5779105204785	-	.	gene_id "ENSRNOG00000069271"; transcript_id "ENSRNOG00000069271_tx_66"; exon_id "3_82125780_82126082_-"; exonnum "235"; txlen "54502";
3	ENSEMBL114_rn	exon	82125780	82126082	34.5779105204785	-	.	gene_id "ENSRNOG00000069271"; transcript_id "ENSRNOG00000069271_tx_67"; exon_id "3_82125780_82126082_-"; exonnum "237"; txlen "54676";
3	ENSEMBL114_rn	exon	82125780	82126082	33.9692263627578	-	.	gene_id "ENSRNOG00000069271"; transcript_id "ENSRNOG00000069271_tx_68"; exon_id "3_82125780_82126082_-"; exonnum "223"; txlen "53005";
3	ENSEMBL114_rn	exon	82125780	82126082	33.0408095169883	-	.	gene_id "ENSRNOG00000069271"; transcript_id "ENSRNOG00000069271_tx_71"; exon_id "3_82125780_82126082_-"; exonnum "221"; txlen "52849";
3	ENSEMBL114_rn	exon	82125780	82126082	33.0408095169883	-	.	gene_id "ENSRNOG00000069271"; transcript_id "ENSRNOG00000069271_tx_72"; exon_id "3_82125780_82126082_-"; exonnum "221"; txlen "52831";
3	ENSEMBL114_rn	exon	82125780	82126082	33.0408095169883	-	.	gene_id "ENSRNOG00000069271"; transcript_id "ENSRNOG00000069271_tx_73"; exon_id "3_82125780_82126082_-"; exonnum "223"; txlen "53125";
3	ENSEMBL114_rn	exon	82125780	82126082	33.0408095169883	-	.	gene_id "ENSRNOG00000069271"; transcript_id "ENSRNOG00000069271_tx_74"; exon_id "3_82125780_82126082_-"; exonnum "225"; txlen "53281";
3	ENSEMBL114_rn	exon	82125780	82126082	33.0408095169883	-	.	gene_id "ENSRNOG00000069271"; transcript_id "ENSRNOG00000069271_tx_75"; exon_id "3_82125780_82126082_-"; exonnum "228"; txlen "53659";
3	ENSEMBL114_rn	exon	82125780	82126082	33.0408095169883	-	.	gene_id "ENSRNOG00000069271"; transcript_id "ENSRNOG00000069271_tx_76"; exon_id "3_82125780_82126082_-"; exonnum "228"; txlen "53641";
3	ENSEMBL114_rn	exon	82125780	82126082	33.0408095169883	-	.	gene_id "ENSRNOG00000069271"; transcript_id "ENSRNOG00000069271_tx_77"; exon_id "3_82125780_82126082_-"; exonnum "230"; txlen "53935";
3	ENSEMBL114_rn	exon	82125780	82126082	24.1544443405605	-	.	gene_id "ENSRNOG00000069271"; transcript_id "ENSRNOG00000069271_tx_78"; exon_id "3_82125780_82126082_-"; exonnum "225"; txlen "53353";
3	ENSEMBL114_rn	exon	82125780	82126082	24.1544443405605	-	.	gene_id "ENSRNOG00000069271"; transcript_id "ENSRNOG00000069271_tx_79"; exon_id "3_82125780_82126082_-"; exonnum "225"; txlen "53335";
3	ENSEMBL114_rn	exon	82125780	82126082	22.6627790540956	-	.	gene_id "ENSRNOG00000069271"; transcript_id "ENSRNOG00000069271_tx_80"; exon_id "3_82125780_82126082_-"; exonnum "219"; txlen "52654";
3	ENSEMBL114_rn	exon	82125780	82126082	21.6767317241106	-	.	gene_id "ENSRNOG00000069271"; transcript_id "ENSRNOG00000069271_tx_82"; exon_id "3_82125780_82126082_-"; exonnum "221"; txlen "52930";
3	ENSEMBL114_rn	exon	82125780	82126082	21.0052941981678	-	.	gene_id "ENSRNOG00000069271"; transcript_id "ENSRNOG00000069271_tx_83"; exon_id "3_82125780_82126082_-"; exonnum "239"; txlen "54853";
3	ENSEMBL114_rn	exon	82125780	82126082	102.780794376557	-	.	gene_id "ENSRNOG00000069271"; transcript_id "ENSRNOG00000069271_tx_9"; exon_id "3_82125780_82126082_-"; exonnum "226"; txlen "53515";
3	ensembl	exon	82126173	82126472	0	-	.	gene_id "ENSRNOG00000069271"; gene_version "2"; transcript_id "ENSRNOT00000114553"; transcript_version "2"; exon_number "268"; gene_name "Ttn"; gene_source "ensembl"; gene_biotype "protein_coding"; transcript_name "Ttn-204"; transcript_source "ensembl"; transcript_biotype "protein_coding"; exon_id "ENSRNOE00000641603"; exon_version "1"; tag "Ensembl_canonical";
3	ensembl	CDS	82126173	82126472	0	-	2	gene_id "ENSRNOG00000069271"; gene_version "2"; transcript_id "ENSRNOT00000114553"; transcript_version "2"; exon_number "268"; gene_name "Ttn"; gene_source "ensembl"; gene_biotype "protein_coding"; transcript_name "Ttn-204"; transcript_source "ensembl"; transcript_biotype "protein_coding"; protein_id "ENSRNOP00000082190"; protein_version "2"; tag "Ensembl_canonical";
3	ensembl	exon	82126173	82126472	0	-	.	gene_id "ENSRNOG00000069271"; gene_version "2"; transcript_id "ENSRNOT00000101577"; transcript_version "2"; exon_number "126"; gene_name "Ttn"; gene_source "ensembl"; gene_biotype "protein_coding"; transcript_name "Ttn-202"; transcript_source "ensembl"; transcript_biotype "protein_coding"; exon_id "ENSRNOE00000641603"; exon_version "1";
3	ensembl	CDS	82126173	82126472	0	-	2	gene_id "ENSRNOG00000069271"; gene_version "2"; transcript_id "ENSRNOT00000101577"; transcript_version "2"; exon_number "126"; gene_name "Ttn"; gene_source "ensembl"; gene_biotype "protein_coding"; transcript_name "Ttn-202"; transcript_source "ensembl"; transcript_biotype "protein_coding"; protein_id "ENSRNOP00000081880"; protein_version "1";
3	ENSEMBL114_rn	exon	82126173	82126472	94.9590598464747	-	.	gene_id "ENSRNOG00000069271"; transcript_id "ENSRNOG00000069271_tx_10"; exon_id "3_82126173_82126472_-"; exonnum "223"; txlen "53257";
3	ENSEMBL114_rn	exon	82126173	82126472	21.0052941981678	-	.	gene_id "ENSRNOG00000069271"; transcript_id "ENSRNOG00000069271_tx_105"; exon_id "3_82126173_82126472_-"; exonnum "255"; txlen "56365";
3	ENSEMBL114_rn	exon	82126173	82126472	21.0052941981678	-	.	gene_id "ENSRNOG00000069271"; transcript_id "ENSRNOG00000069271_tx_106"; exon_id "3_82126173_82126472_-"; exonnum "253"; txlen "56089";
3	ENSEMBL114_rn	exon	82126173	82126472	21.0052941981678	-	.	gene_id "ENSRNOG00000069271"; transcript_id "ENSRNOG00000069271_tx_107"; exon_id "3_82126173_82126472_-"; exonnum "256"; txlen "56500";
3	ENSEMBL114_rn	exon	82126173	82126472	21.0052941981678	-	.	gene_id "ENSRNOG00000069271"; transcript_id "ENSRNOG00000069271_tx_108"; exon_id "3_82126173_82126472_-"; exonnum "253"; txlen "56107";
3	ENSEMBL114_rn	exon	82126173	82126472	21.0052941981678	-	.	gene_id "ENSRNOG00000069271"; transcript_id "ENSRNOG00000069271_tx_109"; exon_id "3_82126173_82126472_-"; exonnum "261"; txlen "56902";
3	ENSEMBL114_rn	exon	82126173	82126472	21.0052941981678	-	.	gene_id "ENSRNOG00000069271"; transcript_id "ENSRNOG00000069271_tx_110"; exon_id "3_82126173_82126472_-"; exonnum "261"; txlen "56920";
3	ENSEMBL114_rn	exon	82126173	82126472	20.5244156314251	-	.	gene_id "ENSRNOG00000069271"; transcript_id "ENSRNOG00000069271_tx_118"; exon_id "3_82126173_82126472_-"; exonnum "226"; txlen "53584";
3	ENSEMBL114_rn	exon	82126173	82126472	20.5244156314251	-	.	gene_id "ENSRNOG00000069271"; transcript_id "ENSRNOG00000069271_tx_119"; exon_id "3_82126173_82126472_-"; exonnum "228"; txlen "53860";
3	ENSEMBL114_rn	exon	82126173	82126472	20.5244156314251	-	.	gene_id "ENSRNOG00000069271"; transcript_id "ENSRNOG00000069271_tx_120"; exon_id "3_82126173_82126472_-"; exonnum "231"; txlen "54169";
3	ENSEMBL114_rn	exon	82126173	82126472	20.5244156314251	-	.	gene_id "ENSRNOG00000069271"; transcript_id "ENSRNOG00000069271_tx_121"; exon_id "3_82126173_82126472_-"; exonnum "231"; txlen "54151";
3	ENSEMBL114_rn	exon	82126173	82126472	20.5244156314251	-	.	gene_id "ENSRNOG00000069271"; transcript_id "ENSRNOG00000069271_tx_122"; exon_id "3_82126173_82126472_-"; exonnum "233"; txlen "54445";
3	ENSEMBL114_rn	exon	82126173	82126472	20.3190196167864	-	.	gene_id "ENSRNOG00000069271"; transcript_id "ENSRNOG00000069271_tx_126"; exon_id "3_82126173_82126472_-"; exonnum "226"; txlen "53488";
3	ENSEMBL114_rn	exon	82126173	82126472	20.3190196167864	-	.	gene_id "ENSRNOG00000069271"; transcript_id "ENSRNOG00000069271_tx_127"; exon_id "3_82126173_82126472_-"; exonnum "226"; txlen "53470";
3	ENSEMBL114_rn	exon	82126173	82126472	19.9274165809624	-	.	gene_id "ENSRNOG00000069271"; transcript_id "ENSRNOG00000069271_tx_129"; exon_id "3_82126173_82126472_-"; exonnum "219"; txlen "52747";
3	ENSEMBL114_rn	exon	82126173	82126472	93.9265433506624	-	.	gene_id "ENSRNOG00000069271"; transcript_id "ENSRNOG00000069271_tx_13"; exon_id "3_82126173_82126472_-"; exonnum "225"; txlen "53533";
3	ENSEMBL114_rn	exon	82126173	82126472	19.9274165809624	-	.	gene_id "ENSRNOG00000069271"; transcript_id "ENSRNOG00000069271_tx_130"; exon_id "3_82126173_82126472_-"; exonnum "219"; txlen "52729";
3	ENSEMBL114_rn	exon	82126173	82126472	19.9274165809624	-	.	gene_id "ENSRNOG00000069271"; transcript_id "ENSRNOG00000069271_tx_131"; exon_id "3_82126173_82126472_-"; exonnum "221"; txlen "53023";
3	ENSEMBL114_rn	exon	82126173	82126472	19.9274165809624	-	.	gene_id "ENSRNOG00000069271"; transcript_id "ENSRNOG00000069271_tx_132"; exon_id "3_82126173_82126472_-"; exonnum "224"; txlen "53332";
3	ENSEMBL114_rn	exon	82126173	82126472	19.9274165809624	-	.	gene_id "ENSRNOG00000069271"; transcript_id "ENSRNOG00000069271_tx_133"; exon_id "3_82126173_82126472_-"; exonnum "224"; txlen "53314";
3	ENSEMBL114_rn	exon	82126173	82126472	19.9274165809624	-	.	gene_id "ENSRNOG00000069271"; transcript_id "ENSRNOG00000069271_tx_134"; exon_id "3_82126173_82126472_-"; exonnum "226"; txlen "53608";
3	ENSEMBL114_rn	exon	82126173	82126472	19.9274165809624	-	.	gene_id "ENSRNOG00000069271"; transcript_id "ENSRNOG00000069271_tx_135"; exon_id "3_82126173_82126472_-"; exonnum "228"; txlen "53764";
3	ENSEMBL114_rn	exon	82126173	82126472	19.9274165809624	-	.	gene_id "ENSRNOG00000069271"; transcript_id "ENSRNOG00000069271_tx_136"; exon_id "3_82126173_82126472_-"; exonnum "231"; txlen "54142";
3	ENSEMBL114_rn	exon	82126173	82126472	19.9274165809624	-	.	gene_id "ENSRNOG00000069271"; transcript_id "ENSRNOG00000069271_tx_137"; exon_id "3_82126173_82126472_-"; exonnum "231"; txlen "54124";
3	ENSEMBL114_rn	exon	82126173	82126472	19.9274165809624	-	.	gene_id "ENSRNOG00000069271"; transcript_id "ENSRNOG00000069271_tx_138"; exon_id "3_82126173_82126472_-"; exonnum "233"; txlen "54418";
3	ENSEMBL114_rn	exon	82126173	82126472	19.0980328700498	-	.	gene_id "ENSRNOG00000069271"; transcript_id "ENSRNOG00000069271_tx_140"; exon_id "3_82126173_82126472_-"; exonnum "241"; txlen "55111";
3	ENSEMBL114_rn	exon	82126173	82126472	18.0608247002282	-	.	gene_id "ENSRNOG00000069271"; transcript_id "ENSRNOG00000069271_tx_142"; exon_id "3_82126173_82126472_-"; exonnum "219"; txlen "52909";
3	ENSEMBL114_rn	exon	82126173	82126472	17.9327055709128	-	.	gene_id "ENSRNOG00000069271"; transcript_id "ENSRNOG00000069271_tx_143"; exon_id "3_82126173_82126472_-"; exonnum "219"; txlen "52927";
3	ENSEMBL114_rn	exon	82126173	82126472	17.4921718589356	-	.	gene_id "ENSRNOG00000069271"; transcript_id "ENSRNOG00000069271_tx_144"; exon_id "3_82126173_82126472_-"; exonnum "243"; txlen "55387";
3	ENSEMBL114_rn	exon	82126173	82126472	17.3155383379501	-	.	gene_id "ENSRNOG00000069271"; transcript_id "ENSRNOG00000069271_tx_145"; exon_id "3_82126173_82126472_-"; exonnum "240"; txlen "55030";
3	ENSEMBL114_rn	exon	82126173	82126472	17.028308204416	-	.	gene_id "ENSRNOG00000069271"; transcript_id "ENSRNOG00000069271_tx_146"; exon_id "3_82126173_82126472_-"; exonnum "221"; txlen "53185";
3	ENSEMBL114_rn	exon	82126173	82126472	16.6307923217891	-	.	gene_id "ENSRNOG00000069271"; transcript_id "ENSRNOG00000069271_tx_147"; exon_id "3_82126173_82126472_-"; exonnum "214"; txlen "52324";
3	ENSEMBL114_rn	exon	82126173	82126472	16.6307923217891	-	.	gene_id "ENSRNOG00000069271"; transcript_id "ENSRNOG00000069271_tx_148"; exon_id "3_82126173_82126472_-"; exonnum "214"; txlen "52342";
3	ENSEMBL114_rn	exon	82126173	82126472	16.6307923217891	-	.	gene_id "ENSRNOG00000069271"; transcript_id "ENSRNOG00000069271_tx_149"; exon_id "3_82126173_82126472_-"; exonnum "218"; txlen "52672";
3	ENSEMBL114_rn	exon	82126173	82126472	15.7331613525455	-	.	gene_id "ENSRNOG00000069271"; transcript_id "ENSRNOG00000069271_tx_150"; exon_id "3_82126173_82126472_-"; exonnum "241"; txlen "55129";
3	ENSEMBL114_rn	exon	82126173	82126472	15.6972904332947	-	.	gene_id "ENSRNOG00000069271"; transcript_id "ENSRNOG00000069271_tx_157"; exon_id "3_82126173_82126472_-"; exonnum "216"; txlen "52600";
3	ENSEMBL114_rn	exon	82126173	82126472	72.1431625130339	-	.	gene_id "ENSRNOG00000069271"; transcript_id "ENSRNOG00000069271_tx_16"; exon_id "3_82126173_82126472_-"; exonnum "221"; txlen "53008";
3	ENSEMBL114_rn	exon	82126173	82126472	15.644744991804	-	.	gene_id "ENSRNOG00000069271"; transcript_id "ENSRNOG00000069271_tx_160"; exon_id "3_82126173_82126472_-"; exonnum "211"; txlen "52048";
3	ENSEMBL114_rn	exon	82126173	82126472	15.644744991804	-	.	gene_id "ENSRNOG00000069271"; transcript_id "ENSRNOG00000069271_tx_161"; exon_id "3_82126173_82126472_-"; exonnum "217"; txlen "52573";
3	ENSEMBL114_rn	exon	82126173	82126472	15.644744991804	-	.	gene_id "ENSRNOG00000069271"; transcript_id "ENSRNOG00000069271_tx_163"; exon_id "3_82126173_82126472_-"; exonnum "217"; txlen "52591";
3	ENSEMBL114_rn	exon	82126173	82126472	15.644744991804	-	.	gene_id "ENSRNOG00000069271"; transcript_id "ENSRNOG00000069271_tx_164"; exon_id "3_82126173_82126472_-"; exonnum "216"; txlen "52618";
3	ENSEMBL114_rn	exon	82126173	82126472	15.644744991804	-	.	gene_id "ENSRNOG00000069271"; transcript_id "ENSRNOG00000069271_tx_165"; exon_id "3_82126173_82126472_-"; exonnum "215"; txlen "52378";
3	ENSEMBL114_rn	exon	82126173	82126472	15.644744991804	-	.	gene_id "ENSRNOG00000069271"; transcript_id "ENSRNOG00000069271_tx_168"; exon_id "3_82126173_82126472_-"; exonnum "220"; txlen "52948";
3	ENSEMBL114_rn	exon	82126173	82126472	15.644744991804	-	.	gene_id "ENSRNOG00000069271"; transcript_id "ENSRNOG00000069271_tx_169"; exon_id "3_82126173_82126472_-"; exonnum "217"; txlen "52654";
3	ENSEMBL114_rn	exon	82126173	82126472	72.1431625130339	-	.	gene_id "ENSRNOG00000069271"; transcript_id "ENSRNOG00000069271_tx_17"; exon_id "3_82126173_82126472_-"; exonnum "219"; txlen "52732";
3	ENSEMBL114_rn	exon	82126173	82126472	15.644744991804	-	.	gene_id "ENSRNOG00000069271"; transcript_id "ENSRNOG00000069271_tx_170"; exon_id "3_82126173_82126472_-"; exonnum "220"; txlen "52963";
3	ENSEMBL114_rn	exon	82126173	82126472	15.644744991804	-	.	gene_id "ENSRNOG00000069271"; transcript_id "ENSRNOG00000069271_tx_172"; exon_id "3_82126173_82126472_-"; exonnum "222"; txlen "53239";
3	ENSEMBL114_rn	exon	82126173	82126472	15.4304730156767	-	.	gene_id "ENSRNOG00000069271"; transcript_id "ENSRNOG00000069271_tx_178"; exon_id "3_82126173_82126472_-"; exonnum "243"; txlen "55405";
3	ENSEMBL114_rn	exon	82126173	82126472	14.1381043750314	-	.	gene_id "ENSRNOG00000069271"; transcript_id "ENSRNOG00000069271_tx_179"; exon_id "3_82126173_82126472_-"; exonnum "229"; txlen "53848";
3	ENSEMBL114_rn	exon	82126173	82126472	71.6143817971098	-	.	gene_id "ENSRNOG00000069271"; transcript_id "ENSRNOG00000069271_tx_18"; exon_id "3_82126173_82126472_-"; exonnum "224"; txlen "53269";
3	ENSEMBL114_rn	exon	82126173	82126472	13.7051950098354	-	.	gene_id "ENSRNOG00000069271"; transcript_id "ENSRNOG00000069271_tx_180"; exon_id "3_82126173_82126472_-"; exonnum "221"; txlen "53071";
3	ENSEMBL114_rn	exon	82126173	82126472	13.3859943563679	-	.	gene_id "ENSRNOG00000069271"; transcript_id "ENSRNOG00000069271_tx_181"; exon_id "3_82126173_82126472_-"; exonnum "223"; txlen "53347";
3	ENSEMBL114_rn	exon	82126173	82126472	12.8598057027768	-	.	gene_id "ENSRNOG00000069271"; transcript_id "ENSRNOG00000069271_tx_182"; exon_id "3_82126173_82126472_-"; exonnum "225"; txlen "53404";
3	ENSEMBL114_rn	exon	82126173	82126472	12.8598057027768	-	.	gene_id "ENSRNOG00000069271"; transcript_id "ENSRNOG00000069271_tx_183"; exon_id "3_82126173_82126472_-"; exonnum "227"; txlen "53680";
3	ENSEMBL114_rn	exon	82126173	82126472	12.6429361568212	-	.	gene_id "ENSRNOG00000069271"; transcript_id "ENSRNOG00000069271_tx_184"; exon_id "3_82126173_82126472_-"; exonnum "237"; txlen "54892";
3	ENSEMBL114_rn	exon	82126173	82126472	12.4676223720959	-	.	gene_id "ENSRNOG00000069271"; transcript_id "ENSRNOG00000069271_tx_185"; exon_id "3_82126173_82126472_-"; exonnum "237"; txlen "54910";
3	ENSEMBL114_rn	exon	82126173	82126472	12.0233715179302	-	.	gene_id "ENSRNOG00000069271"; transcript_id "ENSRNOG00000069271_tx_187"; exon_id "3_82126173_82126472_-"; exonnum "242"; txlen "55186";
3	ENSEMBL114_rn	exon	82126173	82126472	12.0233715179302	-	.	gene_id "ENSRNOG00000069271"; transcript_id "ENSRNOG00000069271_tx_188"; exon_id "3_82126173_82126472_-"; exonnum "242"; txlen "55204";
3	ENSEMBL114_rn	exon	82126173	82126472	11.5223433737707	-	.	gene_id "ENSRNOG00000069271"; transcript_id "ENSRNOG00000069271_tx_189"; exon_id "3_82126173_82126472_-"; exonnum "244"; txlen "55462";
3	ENSEMBL114_rn	exon	82126173	82126472	71.6143817971098	-	.	gene_id "ENSRNOG00000069271"; transcript_id "ENSRNOG00000069271_tx_19"; exon_id "3_82126173_82126472_-"; exonnum "224"; txlen "53287";
3	ENSEMBL114_rn	exon	82126173	82126472	11.5223433737707	-	.	gene_id "ENSRNOG00000069271"; transcript_id "ENSRNOG00000069271_tx_190"; exon_id "3_82126173_82126472_-"; exonnum "244"; txlen "55480";
3	ENSEMBL114_rn	exon	82126173	82126472	11.4968342571973	-	.	gene_id "ENSRNOG00000069271"; transcript_id "ENSRNOG00000069271_tx_191"; exon_id "3_82126173_82126472_-"; exonnum "239"; txlen "54949";
3	ENSEMBL114_rn	exon	82126173	82126472	11.1719615803825	-	.	gene_id "ENSRNOG00000069271"; transcript_id "ENSRNOG00000069271_tx_192"; exon_id "3_82126173_82126472_-"; exonnum "239"; txlen "54967";
3	ENSEMBL114_rn	exon	82126173	82126472	10.797985956339	-	.	gene_id "ENSRNOG00000069271"; transcript_id "ENSRNOG00000069271_tx_195"; exon_id "3_82126173_82126472_-"; exonnum "247"; txlen "55588";
3	ENSEMBL114_rn	exon	82126173	82126472	10.6321824497846	-	.	gene_id "ENSRNOG00000069271"; transcript_id "ENSRNOG00000069271_tx_196"; exon_id "3_82126173_82126472_-"; exonnum "246"; txlen "55513";
3	ENSEMBL114_rn	exon	82126173	82126472	10.6321824497846	-	.	gene_id "ENSRNOG00000069271"; transcript_id "ENSRNOG00000069271_tx_197"; exon_id "3_82126173_82126472_-"; exonnum "248"; txlen "55789";
3	ENSEMBL114_rn	exon	82126173	82126472	10.5928356614687	-	.	gene_id "ENSRNOG00000069271"; transcript_id "ENSRNOG00000069271_tx_198"; exon_id "3_82126173_82126472_-"; exonnum "246"; txlen "55531";
3	ENSEMBL114_rn	exon	82126173	82126472	10.5928356614687	-	.	gene_id "ENSRNOG00000069271"; transcript_id "ENSRNOG00000069271_tx_199"; exon_id "3_82126173_82126472_-"; exonnum "249"; txlen "55864";
3	ENSEMBL114_rn	exon	82126173	82126472	71.6143817971098	-	.	gene_id "ENSRNOG00000069271"; transcript_id "ENSRNOG00000069271_tx_20"; exon_id "3_82126173_82126472_-"; exonnum "228"; txlen "53776";
3	ENSEMBL114_rn	exon	82126173	82126472	10.3204958221956	-	.	gene_id "ENSRNOG00000069271"; transcript_id "ENSRNOG00000069271_tx_200"; exon_id "3_82126173_82126472_-"; exonnum "239"; txlen "54955";
3	ENSEMBL114_rn	exon	82126173	82126472	10.3204958221956	-	.	gene_id "ENSRNOG00000069271"; transcript_id "ENSRNOG00000069271_tx_201"; exon_id "3_82126173_82126472_-"; exonnum "239"; txlen "54973";
3	ENSEMBL114_rn	exon	82126173	82126472	10.3204958221956	-	.	gene_id "ENSRNOG00000069271"; transcript_id "ENSRNOG00000069271_tx_202"; exon_id "3_82126173_82126472_-"; exonnum "240"; txlen "55030";
3	ENSEMBL114_rn	exon	82126173	82126472	10.3204958221956	-	.	gene_id "ENSRNOG00000069271"; transcript_id "ENSRNOG00000069271_tx_203"; exon_id "3_82126173_82126472_-"; exonnum "240"; txlen "55048";
3	ENSEMBL114_rn	exon	82126173	82126472	10.3204958221956	-	.	gene_id "ENSRNOG00000069271"; transcript_id "ENSRNOG00000069271_tx_204"; exon_id "3_82126173_82126472_-"; exonnum "241"; txlen "55231";
3	ENSEMBL114_rn	exon	82126173	82126472	10.3204958221956	-	.	gene_id "ENSRNOG00000069271"; transcript_id "ENSRNOG00000069271_tx_205"; exon_id "3_82126173_82126472_-"; exonnum "241"; txlen "55249";
3	ENSEMBL114_rn	exon	82126173	82126472	10.3204958221956	-	.	gene_id "ENSRNOG00000069271"; transcript_id "ENSRNOG00000069271_tx_206"; exon_id "3_82126173_82126472_-"; exonnum "242"; txlen "55306";
3	ENSEMBL114_rn	exon	82126173	82126472	10.3204958221956	-	.	gene_id "ENSRNOG00000069271"; transcript_id "ENSRNOG00000069271_tx_207"; exon_id "3_82126173_82126472_-"; exonnum "244"; txlen "55357";
3	ENSEMBL114_rn	exon	82126173	82126472	10.1362271385844	-	.	gene_id "ENSRNOG00000069271"; transcript_id "ENSRNOG00000069271_tx_208"; exon_id "3_82126173_82126472_-"; exonnum "233"; txlen "51438";
3	ENSEMBL114_rn	exon	82126173	82126472	10.1362271385844	-	.	gene_id "ENSRNOG00000069271"; transcript_id "ENSRNOG00000069271_tx_209"; exon_id "3_82126173_82126472_-"; exonnum "244"; txlen "52506";
3	ENSEMBL114_rn	exon	82126173	82126472	71.6143817971098	-	.	gene_id "ENSRNOG00000069271"; transcript_id "ENSRNOG00000069271_tx_21"; exon_id "3_82126173_82126472_-"; exonnum "222"; txlen "52993";
3	ENSEMBL114_rn	exon	82126173	82126472	10.1362271385844	-	.	gene_id "ENSRNOG00000069271"; transcript_id "ENSRNOG00000069271_tx_210"; exon_id "3_82126173_82126472_-"; exonnum "244"; txlen "52524";
3	ENSEMBL114_rn	exon	82126173	82126472	10.1362271385844	-	.	gene_id "ENSRNOG00000069271"; transcript_id "ENSRNOG00000069271_tx_211"; exon_id "3_82126173_82126472_-"; exonnum "246"; txlen "52662";
3	ENSEMBL114_rn	exon	82126173	82126472	10.1362271385844	-	.	gene_id "ENSRNOG00000069271"; transcript_id "ENSRNOG00000069271_tx_212"; exon_id "3_82126173_82126472_-"; exonnum "231"; txlen "51162";
3	ENSEMBL114_rn	exon	82126173	82126472	10.1362271385844	-	.	gene_id "ENSRNOG00000069271"; transcript_id "ENSRNOG00000069271_tx_213"; exon_id "3_82126173_82126472_-"; exonnum "246"; txlen "52680";
3	ENSEMBL114_rn	exon	82126173	82126472	10.1362271385844	-	.	gene_id "ENSRNOG00000069271"; transcript_id "ENSRNOG00000069271_tx_214"; exon_id "3_82126173_82126472_-"; exonnum "238"; txlen "52005";
3	ENSEMBL114_rn	exon	82126173	82126472	10.1362271385844	-	.	gene_id "ENSRNOG00000069271"; transcript_id "ENSRNOG00000069271_tx_215"; exon_id "3_82126173_82126472_-"; exonnum "238"; txlen "52023";
3	ENSEMBL114_rn	exon	82126173	82126472	10.1362271385844	-	.	gene_id "ENSRNOG00000069271"; transcript_id "ENSRNOG00000069271_tx_216"; exon_id "3_82126173_82126472_-"; exonnum "242"; txlen "52230";
3	ENSEMBL114_rn	exon	82126173	82126472	10.1362271385844	-	.	gene_id "ENSRNOG00000069271"; transcript_id "ENSRNOG00000069271_tx_217"; exon_id "3_82126173_82126472_-"; exonnum "240"; txlen "52161";
3	ENSEMBL114_rn	exon	82126173	82126472	10.1362271385844	-	.	gene_id "ENSRNOG00000069271"; transcript_id "ENSRNOG00000069271_tx_218"; exon_id "3_82126173_82126472_-"; exonnum "242"; txlen "52248";
3	ENSEMBL114_rn	exon	82126173	82126472	10.1362271385844	-	.	gene_id "ENSRNOG00000069271"; transcript_id "ENSRNOG00000069271_tx_219"; exon_id "3_82126173_82126472_-"; exonnum "240"; txlen "52179";
3	ENSEMBL114_rn	exon	82126173	82126472	71.6143817971098	-	.	gene_id "ENSRNOG00000069271"; transcript_id "ENSRNOG00000069271_tx_22"; exon_id "3_82126173_82126472_-"; exonnum "228"; txlen "53794";
3	ENSEMBL114_rn	exon	82126173	82126472	10.1362271385844	-	.	gene_id "ENSRNOG00000069271"; transcript_id "ENSRNOG00000069271_tx_220"; exon_id "3_82126173_82126472_-"; exonnum "244"; txlen "52404";
3	ENSEMBL114_rn	exon	82126173	82126472	10.1362271385844	-	.	gene_id "ENSRNOG00000069271"; transcript_id "ENSRNOG00000069271_tx_221"; exon_id "3_82126173_82126472_-"; exonnum "247"; txlen "52758";
3	ENSEMBL114_rn	exon	82126173	82126472	10.1362271385844	-	.	gene_id "ENSRNOG00000069271"; transcript_id "ENSRNOG00000069271_tx_222"; exon_id "3_82126173_82126472_-"; exonnum "247"; txlen "52776";
3	ENSEMBL114_rn	exon	82126173	82126472	10.1362271385844	-	.	gene_id "ENSRNOG00000069271"; transcript_id "ENSRNOG00000069271_tx_223"; exon_id "3_82126173_82126472_-"; exonnum "249"; txlen "52914";
3	ENSEMBL114_rn	exon	82126173	82126472	10.1362271385844	-	.	gene_id "ENSRNOG00000069271"; transcript_id "ENSRNOG00000069271_tx_224"; exon_id "3_82126173_82126472_-"; exonnum "249"; txlen "52932";
3	ENSEMBL114_rn	exon	82126173	82126472	10.1362271385844	-	.	gene_id "ENSRNOG00000069271"; transcript_id "ENSRNOG00000069271_tx_225"; exon_id "3_82126173_82126472_-"; exonnum "236"; txlen "51729";
3	ENSEMBL114_rn	exon	82126173	82126472	10.1362271385844	-	.	gene_id "ENSRNOG00000069271"; transcript_id "ENSRNOG00000069271_tx_226"; exon_id "3_82126173_82126472_-"; exonnum "236"; txlen "51747";
3	ENSEMBL114_rn	exon	82126173	82126472	10.1362271385844	-	.	gene_id "ENSRNOG00000069271"; transcript_id "ENSRNOG00000069271_tx_227"; exon_id "3_82126173_82126472_-"; exonnum "238"; txlen "51903";
3	ENSEMBL114_rn	exon	82126173	82126472	10.1362271385844	-	.	gene_id "ENSRNOG00000069271"; transcript_id "ENSRNOG00000069271_tx_228"; exon_id "3_82126173_82126472_-"; exonnum "245"; txlen "52482";
3	ENSEMBL114_rn	exon	82126173	82126472	10.1362271385844	-	.	gene_id "ENSRNOG00000069271"; transcript_id "ENSRNOG00000069271_tx_229"; exon_id "3_82126173_82126472_-"; exonnum "245"; txlen "52500";
3	ENSEMBL114_rn	exon	82126173	82126472	71.6143817971098	-	.	gene_id "ENSRNOG00000069271"; transcript_id "ENSRNOG00000069271_tx_23"; exon_id "3_82126173_82126472_-"; exonnum "222"; txlen "53011";
3	ENSEMBL114_rn	exon	82126173	82126472	10.1362271385844	-	.	gene_id "ENSRNOG00000069271"; transcript_id "ENSRNOG00000069271_tx_230"; exon_id "3_82126173_82126472_-"; exonnum "243"; txlen "52407";
3	ENSEMBL114_rn	exon	82126173	82126472	10.1362271385844	-	.	gene_id "ENSRNOG00000069271"; transcript_id "ENSRNOG00000069271_tx_231"; exon_id "3_82126173_82126472_-"; exonnum "243"; txlen "52425";
3	ENSEMBL114_rn	exon	82126173	82126472	10.1362271385844	-	.	gene_id "ENSRNOG00000069271"; transcript_id "ENSRNOG00000069271_tx_232"; exon_id "3_82126173_82126472_-"; exonnum "245"; txlen "52563";
3	ENSEMBL114_rn	exon	82126173	82126472	10.1362271385844	-	.	gene_id "ENSRNOG00000069271"; transcript_id "ENSRNOG00000069271_tx_233"; exon_id "3_82126173_82126472_-"; exonnum "245"; txlen "52581";
3	ENSEMBL114_rn	exon	82126173	82126472	10.1362271385844	-	.	gene_id "ENSRNOG00000069271"; transcript_id "ENSRNOG00000069271_tx_234"; exon_id "3_82126173_82126472_-"; exonnum "252"; txlen "53160";
3	ENSEMBL114_rn	exon	82126173	82126472	10.1362271385844	-	.	gene_id "ENSRNOG00000069271"; transcript_id "ENSRNOG00000069271_tx_235"; exon_id "3_82126173_82126472_-"; exonnum "252"; txlen "53178";
3	ENSEMBL114_rn	exon	82126173	82126472	10.1362271385844	-	.	gene_id "ENSRNOG00000069271"; transcript_id "ENSRNOG00000069271_tx_236"; exon_id "3_82126173_82126472_-"; exonnum "254"; txlen "53316";
3	ENSEMBL114_rn	exon	82126173	82126472	10.1362271385844	-	.	gene_id "ENSRNOG00000069271"; transcript_id "ENSRNOG00000069271_tx_237"; exon_id "3_82126173_82126472_-"; exonnum "254"; txlen "53334";
3	ENSEMBL114_rn	exon	82126173	82126472	10.1362271385844	-	.	gene_id "ENSRNOG00000069271"; transcript_id "ENSRNOG00000069271_tx_238"; exon_id "3_82126173_82126472_-"; exonnum "241"; txlen "52131";
3	ENSEMBL114_rn	exon	82126173	82126472	10.1362271385844	-	.	gene_id "ENSRNOG00000069271"; transcript_id "ENSRNOG00000069271_tx_239"; exon_id "3_82126173_82126472_-"; exonnum "241"; txlen "52149";
3	ENSEMBL114_rn	exon	82126173	82126472	71.6143817971098	-	.	gene_id "ENSRNOG00000069271"; transcript_id "ENSRNOG00000069271_tx_24"; exon_id "3_82126173_82126472_-"; exonnum "226"; txlen "53500";
3	ENSEMBL114_rn	exon	82126173	82126472	10.1362271385844	-	.	gene_id "ENSRNOG00000069271"; transcript_id "ENSRNOG00000069271_tx_240"; exon_id "3_82126173_82126472_-"; exonnum "243"; txlen "52287";
3	ENSEMBL114_rn	exon	82126173	82126472	10.1362271385844	-	.	gene_id "ENSRNOG00000069271"; transcript_id "ENSRNOG00000069271_tx_241"; exon_id "3_82126173_82126472_-"; exonnum "243"; txlen "52305";
3	ENSEMBL114_rn	exon	82126173	82126472	10.1362271385844	-	.	gene_id "ENSRNOG00000069271"; transcript_id "ENSRNOG00000069271_tx_242"; exon_id "3_82126173_82126472_-"; exonnum "250"; txlen "52884";
3	ENSEMBL114_rn	exon	82126173	82126472	10.1362271385844	-	.	gene_id "ENSRNOG00000069271"; transcript_id "ENSRNOG00000069271_tx_243"; exon_id "3_82126173_82126472_-"; exonnum "250"; txlen "52902";
3	ENSEMBL114_rn	exon	82126173	82126472	9.99385137992813	-	.	gene_id "ENSRNOG00000069271"; transcript_id "ENSRNOG00000069271_tx_245"; exon_id "3_82126173_82126472_-"; exonnum "246"; txlen "55645";
3	ENSEMBL114_rn	exon	82126173	82126472	9.99269170057245	-	.	gene_id "ENSRNOG00000069271"; transcript_id "ENSRNOG00000069271_tx_246"; exon_id "3_82126173_82126472_-"; exonnum "246"; txlen "55663";
3	ENSEMBL114_rn	exon	82126173	82126472	71.6143817971098	-	.	gene_id "ENSRNOG00000069271"; transcript_id "ENSRNOG00000069271_tx_25"; exon_id "3_82126173_82126472_-"; exonnum "226"; txlen "53518";
3	ENSEMBL114_rn	exon	82126173	82126472	9.4896531907626	-	.	gene_id "ENSRNOG00000069271"; transcript_id "ENSRNOG00000069271_tx_252"; exon_id "3_82126173_82126472_-"; exonnum "236"; txlen "54544";
3	ENSEMBL114_rn	exon	82126173	82126472	9.34016545866492	-	.	gene_id "ENSRNOG00000069271"; transcript_id "ENSRNOG00000069271_tx_253"; exon_id "3_82126173_82126472_-"; exonnum "241"; txlen "55225";
3	ENSEMBL114_rn	exon	82126173	82126472	8.48516212274592	-	.	gene_id "ENSRNOG00000069271"; transcript_id "ENSRNOG00000069271_tx_262"; exon_id "3_82126173_82126472_-"; exonnum "238"; txlen "54877";
3	ENSEMBL114_rn	exon	82126173	82126472	8.48516212274592	-	.	gene_id "ENSRNOG00000069271"; transcript_id "ENSRNOG00000069271_tx_263"; exon_id "3_82126173_82126472_-"; exonnum "238"; txlen "54895";
3	ENSEMBL114_rn	exon	82126173	82126472	8.48516212274592	-	.	gene_id "ENSRNOG00000069271"; transcript_id "ENSRNOG00000069271_tx_264"; exon_id "3_82126173_82126472_-"; exonnum "240"; txlen "55033";
3	ENSEMBL114_rn	exon	82126173	82126472	8.48516212274592	-	.	gene_id "ENSRNOG00000069271"; transcript_id "ENSRNOG00000069271_tx_265"; exon_id "3_82126173_82126472_-"; exonnum "240"; txlen "55051";
3	ENSEMBL114_rn	exon	82126173	82126472	8.48516212274592	-	.	gene_id "ENSRNOG00000069271"; transcript_id "ENSRNOG00000069271_tx_266"; exon_id "3_82126173_82126472_-"; exonnum "240"; txlen "55153";
3	ENSEMBL114_rn	exon	82126173	82126472	8.48516212274592	-	.	gene_id "ENSRNOG00000069271"; transcript_id "ENSRNOG00000069271_tx_267"; exon_id "3_82126173_82126472_-"; exonnum "241"; txlen "55108";
3	ENSEMBL114_rn	exon	82126173	82126472	8.48516212274592	-	.	gene_id "ENSRNOG00000069271"; transcript_id "ENSRNOG00000069271_tx_268"; exon_id "3_82126173_82126472_-"; exonnum "242"; txlen "55309";
3	ENSEMBL114_rn	exon	82126173	82126472	8.48516212274592	-	.	gene_id "ENSRNOG00000069271"; transcript_id "ENSRNOG00000069271_tx_269"; exon_id "3_82126173_82126472_-"; exonnum "242"; txlen "55327";
3	ENSEMBL114_rn	exon	82126173	82126472	8.33692060246565	-	.	gene_id "ENSRNOG00000069271"; transcript_id "ENSRNOG00000069271_tx_270"; exon_id "3_82126173_82126472_-"; exonnum "142"; txlen "31080";
3	ENSEMBL114_rn	exon	82126173	82126472	8.33692060246565	-	.	gene_id "ENSRNOG00000069271"; transcript_id "ENSRNOG00000069271_tx_271"; exon_id "3_82126173_82126472_-"; exonnum "142"; txlen "31062";
3	ENSEMBL114_rn	exon	82126173	82126472	8.33692060246565	-	.	gene_id "ENSRNOG00000069271"; transcript_id "ENSRNOG00000069271_tx_272"; exon_id "3_82126173_82126472_-"; exonnum "144"; txlen "31248";
3	ENSEMBL114_rn	exon	82126173	82126472	8.33692060246565	-	.	gene_id "ENSRNOG00000069271"; transcript_id "ENSRNOG00000069271_tx_273"; exon_id "3_82126173_82126472_-"; exonnum "144"; txlen "31230";
3	ENSEMBL114_rn	exon	82126173	82126472	8.18795647206084	-	.	gene_id "ENSRNOG00000069271"; transcript_id "ENSRNOG00000069271_tx_274"; exon_id "3_82126173_82126472_-"; exonnum "234"; txlen "54388";
3	ENSEMBL114_rn	exon	82126173	82126472	8.18795647206084	-	.	gene_id "ENSRNOG00000069271"; transcript_id "ENSRNOG00000069271_tx_275"; exon_id "3_82126173_82126472_-"; exonnum "236"; txlen "54562";
3	ENSEMBL114_rn	exon	82126173	82126472	8.18795647206084	-	.	gene_id "ENSRNOG00000069271"; transcript_id "ENSRNOG00000069271_tx_276"; exon_id "3_82126173_82126472_-"; exonnum "237"; txlen "54619";
3	ENSEMBL114_rn	exon	82126173	82126472	8.18795647206084	-	.	gene_id "ENSRNOG00000069271"; transcript_id "ENSRNOG00000069271_tx_277"; exon_id "3_82126173_82126472_-"; exonnum "238"; txlen "54820";
3	ENSEMBL114_rn	exon	82126173	82126472	8.18795647206084	-	.	gene_id "ENSRNOG00000069271"; transcript_id "ENSRNOG00000069271_tx_278"; exon_id "3_82126173_82126472_-"; exonnum "238"; txlen "54838";
3	ENSEMBL114_rn	exon	82126173	82126472	7.71678314402278	-	.	gene_id "ENSRNOG00000069271"; transcript_id "ENSRNOG00000069271_tx_282"; exon_id "3_82126173_82126472_-"; exonnum "237"; txlen "54793";
3	ENSEMBL114_rn	exon	82126173	82126472	7.71550605523477	-	.	gene_id "ENSRNOG00000069271"; transcript_id "ENSRNOG00000069271_tx_283"; exon_id "3_82126173_82126472_-"; exonnum "237"; txlen "54811";
3	ENSEMBL114_rn	exon	82126173	82126472	7.71550605523477	-	.	gene_id "ENSRNOG00000069271"; transcript_id "ENSRNOG00000069271_tx_284"; exon_id "3_82126173_82126472_-"; exonnum "238"; txlen "54871";
3	ENSEMBL114_rn	exon	82126173	82126472	7.71550605523477	-	.	gene_id "ENSRNOG00000069271"; transcript_id "ENSRNOG00000069271_tx_285"; exon_id "3_82126173_82126472_-"; exonnum "239"; txlen "55069";
3	ENSEMBL114_rn	exon	82126173	82126472	7.71550605523477	-	.	gene_id "ENSRNOG00000069271"; transcript_id "ENSRNOG00000069271_tx_286"; exon_id "3_82126173_82126472_-"; exonnum "241"; txlen "55243";
3	ENSEMBL114_rn	exon	82126173	82126472	6.78687628541296	-	.	gene_id "ENSRNOG00000069271"; transcript_id "ENSRNOG00000069271_tx_290"; exon_id "3_82126173_82126472_-"; exonnum "140"; txlen "30918";
3	ENSEMBL114_rn	exon	82126173	82126472	6.5985531440888	-	.	gene_id "ENSRNOG00000069271"; transcript_id "ENSRNOG00000069271_tx_292"; exon_id "3_82126173_82126472_-"; exonnum "147"; txlen "31491";
3	ENSEMBL114_rn	exon	82126173	82126472	6.18645896898044	-	.	gene_id "ENSRNOG00000069271"; transcript_id "ENSRNOG00000069271_tx_294"; exon_id "3_82126173_82126472_-"; exonnum "224"; txlen "53377";
3	ENSEMBL114_rn	exon	82126173	82126472	6.08961721652206	-	.	gene_id "ENSRNOG00000069271"; transcript_id "ENSRNOG00000069271_tx_295"; exon_id "3_82126173_82126472_-"; exonnum "216"; txlen "52486";
3	ENSEMBL114_rn	exon	82126173	82126472	6.03198673230656	-	.	gene_id "ENSRNOG00000069271"; transcript_id "ENSRNOG00000069271_tx_296"; exon_id "3_82126173_82126472_-"; exonnum "224"; txlen "53263";
3	ENSEMBL114_rn	exon	82126173	82126472	6.03198673230656	-	.	gene_id "ENSRNOG00000069271"; transcript_id "ENSRNOG00000069271_tx_297"; exon_id "3_82126173_82126472_-"; exonnum "220"; txlen "52819";
3	ENSEMBL114_rn	exon	82126173	82126472	6.03198673230656	-	.	gene_id "ENSRNOG00000069271"; transcript_id "ENSRNOG00000069271_tx_298"; exon_id "3_82126173_82126472_-"; exonnum "218"; txlen "52762";
3	ENSEMBL114_rn	exon	82126173	82126472	6.03198673230656	-	.	gene_id "ENSRNOG00000069271"; transcript_id "ENSRNOG00000069271_tx_299"; exon_id "3_82126173_82126472_-"; exonnum "222"; txlen "53095";
3	ENSEMBL114_rn	exon	82126173	82126472	64.7358432469587	-	.	gene_id "ENSRNOG00000069271"; transcript_id "ENSRNOG00000069271_tx_30"; exon_id "3_82126173_82126472_-"; exonnum "227"; txlen "53572";
3	ENSEMBL114_rn	exon	82126173	82126472	5.96477334155557	-	.	gene_id "ENSRNOG00000069271"; transcript_id "ENSRNOG00000069271_tx_300"; exon_id "3_82126173_82126472_-"; exonnum "144"; txlen "31227";
3	ENSEMBL114_rn	exon	82126173	82126472	5.96477334155557	-	.	gene_id "ENSRNOG00000069271"; transcript_id "ENSRNOG00000069271_tx_301"; exon_id "3_82126173_82126472_-"; exonnum "146"; txlen "31389";
3	ENSEMBL114_rn	exon	82126173	82126472	5.96477334155557	-	.	gene_id "ENSRNOG00000069271"; transcript_id "ENSRNOG00000069271_tx_302"; exon_id "3_82126173_82126472_-"; exonnum "148"; txlen "31557";
3	ENSEMBL114_rn	exon	82126173	82126472	5.96477334155557	-	.	gene_id "ENSRNOG00000069271"; transcript_id "ENSRNOG00000069271_tx_303"; exon_id "3_82126173_82126472_-"; exonnum "147"; txlen "31476";
3	ENSEMBL114_rn	exon	82126173	82126472	5.96477334155557	-	.	gene_id "ENSRNOG00000069271"; transcript_id "ENSRNOG00000069271_tx_304"; exon_id "3_82126173_82126472_-"; exonnum "147"; txlen "31458";
3	ENSEMBL114_rn	exon	82126173	82126472	5.83612891815979	-	.	gene_id "ENSRNOG00000069271"; transcript_id "ENSRNOG00000069271_tx_305"; exon_id "3_82126173_82126472_-"; exonnum "221"; txlen "53089";
3	ENSEMBL114_rn	exon	82126173	82126472	5.83612891815979	-	.	gene_id "ENSRNOG00000069271"; transcript_id "ENSRNOG00000069271_tx_306"; exon_id "3_82126173_82126472_-"; exonnum "223"; txlen "53365";
3	ENSEMBL114_rn	exon	82126173	82126472	5.76746120120554	-	.	gene_id "ENSRNOG00000069271"; transcript_id "ENSRNOG00000069271_tx_308"; exon_id "3_82126173_82126472_-"; exonnum "224"; txlen "53395";
3	ENSEMBL114_rn	exon	82126173	82126472	5.72893803234358	-	.	gene_id "ENSRNOG00000069271"; transcript_id "ENSRNOG00000069271_tx_309"; exon_id "3_82126173_82126472_-"; exonnum "228"; txlen "53710";
3	ENSEMBL114_rn	exon	82126173	82126472	60.6140257177208	-	.	gene_id "ENSRNOG00000069271"; transcript_id "ENSRNOG00000069271_tx_31"; exon_id "3_82126173_82126472_-"; exonnum "229"; txlen "53851";
3	ENSEMBL114_rn	exon	82126173	82126472	5.72893803234358	-	.	gene_id "ENSRNOG00000069271"; transcript_id "ENSRNOG00000069271_tx_310"; exon_id "3_82126173_82126472_-"; exonnum "219"; txlen "52792";
3	ENSEMBL114_rn	exon	82126173	82126472	5.72893803234358	-	.	gene_id "ENSRNOG00000069271"; transcript_id "ENSRNOG00000069271_tx_311"; exon_id "3_82126173_82126472_-"; exonnum "223"; txlen "53125";
3	ENSEMBL114_rn	exon	82126173	82126472	5.72893803234358	-	.	gene_id "ENSRNOG00000069271"; transcript_id "ENSRNOG00000069271_tx_312"; exon_id "3_82126173_82126472_-"; exonnum "222"; txlen "53209";
3	ENSEMBL114_rn	exon	82126173	82126472	5.72893803234358	-	.	gene_id "ENSRNOG00000069271"; transcript_id "ENSRNOG00000069271_tx_313"; exon_id "3_82126173_82126472_-"; exonnum "226"; txlen "53542";
3	ENSEMBL114_rn	exon	82126173	82126472	5.40744288977416	-	.	gene_id "ENSRNOG00000069271"; transcript_id "ENSRNOG00000069271_tx_315"; exon_id "3_82126173_82126472_-"; exonnum "229"; txlen "53764";
3	ENSEMBL114_rn	exon	82126173	82126472	5.40744288977416	-	.	gene_id "ENSRNOG00000069271"; transcript_id "ENSRNOG00000069271_tx_316"; exon_id "3_82126173_82126472_-"; exonnum "226"; txlen "53506";
3	ENSEMBL114_rn	exon	82126173	82126472	5.40744288977416	-	.	gene_id "ENSRNOG00000069271"; transcript_id "ENSRNOG00000069271_tx_317"; exon_id "3_82126173_82126472_-"; exonnum "230"; txlen "53839";
3	ENSEMBL114_rn	exon	82126173	82126472	5.40744288977416	-	.	gene_id "ENSRNOG00000069271"; transcript_id "ENSRNOG00000069271_tx_318"; exon_id "3_82126173_82126472_-"; exonnum "231"; txlen "54040";
3	ENSEMBL114_rn	exon	82126173	82126472	5.40744288977416	-	.	gene_id "ENSRNOG00000069271"; transcript_id "ENSRNOG00000069271_tx_319"; exon_id "3_82126173_82126472_-"; exonnum "228"; txlen "53782";
3	ENSEMBL114_rn	exon	82126173	82126472	60.6140257177208	-	.	gene_id "ENSRNOG00000069271"; transcript_id "ENSRNOG00000069271_tx_32"; exon_id "3_82126173_82126472_-"; exonnum "229"; txlen "53869";
3	ENSEMBL114_rn	exon	82126173	82126472	5.40744288977416	-	.	gene_id "ENSRNOG00000069271"; transcript_id "ENSRNOG00000069271_tx_320"; exon_id "3_82126173_82126472_-"; exonnum "232"; txlen "54115";
3	ENSEMBL114_rn	exon	82126173	82126472	5.40744288977416	-	.	gene_id "ENSRNOG00000069271"; transcript_id "ENSRNOG00000069271_tx_321"; exon_id "3_82126173_82126472_-"; exonnum "224"; txlen "53338";
3	ENSEMBL114_rn	exon	82126173	82126472	5.40744288977416	-	.	gene_id "ENSRNOG00000069271"; transcript_id "ENSRNOG00000069271_tx_322"; exon_id "3_82126173_82126472_-"; exonnum "228"; txlen "53671";
3	ENSEMBL114_rn	exon	82126173	82126472	5.40744288977416	-	.	gene_id "ENSRNOG00000069271"; transcript_id "ENSRNOG00000069271_tx_323"; exon_id "3_82126173_82126472_-"; exonnum "226"; txlen "53614";
3	ENSEMBL114_rn	exon	82126173	82126472	5.30994026456868	-	.	gene_id "ENSRNOG00000069271"; transcript_id "ENSRNOG00000069271_tx_324"; exon_id "3_82126173_82126472_-"; exonnum "228"; txlen "53728";
3	ENSEMBL114_rn	exon	82126173	82126472	5.30994026456868	-	.	gene_id "ENSRNOG00000069271"; transcript_id "ENSRNOG00000069271_tx_325"; exon_id "3_82126173_82126472_-"; exonnum "225"; txlen "53422";
3	ENSEMBL114_rn	exon	82126173	82126472	5.30994026456868	-	.	gene_id "ENSRNOG00000069271"; transcript_id "ENSRNOG00000069271_tx_326"; exon_id "3_82126173_82126472_-"; exonnum "222"; txlen "53227";
3	ENSEMBL114_rn	exon	82126173	82126472	5.30994026456868	-	.	gene_id "ENSRNOG00000069271"; transcript_id "ENSRNOG00000069271_tx_327"; exon_id "3_82126173_82126472_-"; exonnum "227"; txlen "53698";
3	ENSEMBL114_rn	exon	82126173	82126472	4.831212894739	-	.	gene_id "ENSRNOG00000069271"; transcript_id "ENSRNOG00000069271_tx_329"; exon_id "3_82126173_82126472_-"; exonnum "139"; txlen "30837";
3	ENSEMBL114_rn	exon	82126173	82126472	60.6140257177208	-	.	gene_id "ENSRNOG00000069271"; transcript_id "ENSRNOG00000069271_tx_33"; exon_id "3_82126173_82126472_-"; exonnum "227"; txlen "53575";
3	ENSEMBL114_rn	exon	82126173	82126472	4.831212894739	-	.	gene_id "ENSRNOG00000069271"; transcript_id "ENSRNOG00000069271_tx_330"; exon_id "3_82126173_82126472_-"; exonnum "141"; txlen "30999";
3	ENSEMBL114_rn	exon	82126173	82126472	0.358153421633461	-	.	gene_id "ENSRNOG00000069271"; transcript_id "ENSRNOG00000069271_tx_331"; exon_id "3_82126173_82126472_-"; exonnum "280"; txlen "58492";
3	ENSEMBL114_rn	exon	82126173	82126472	60.3263067987621	-	.	gene_id "ENSRNOG00000069271"; transcript_id "ENSRNOG00000069271_tx_34"; exon_id "3_82126173_82126472_-"; exonnum "225"; txlen "53344";
3	ENSEMBL114_rn	exon	82126173	82126472	60.3263067987621	-	.	gene_id "ENSRNOG00000069271"; transcript_id "ENSRNOG00000069271_tx_35"; exon_id "3_82126173_82126472_-"; exonnum "223"; txlen "53068";
3	ENSEMBL114_rn	exon	82126173	82126472	59.6983345033843	-	.	gene_id "ENSRNOG00000069271"; transcript_id "ENSRNOG00000069271_tx_39"; exon_id "3_82126173_82126472_-"; exonnum "227"; txlen "53707";
3	ENSEMBL114_rn	exon	82126173	82126472	59.6983345033843	-	.	gene_id "ENSRNOG00000069271"; transcript_id "ENSRNOG00000069271_tx_40"; exon_id "3_82126173_82126472_-"; exonnum "225"; txlen "53431";
3	ENSEMBL114_rn	exon	82126173	82126472	55.5979347700282	-	.	gene_id "ENSRNOG00000069271"; transcript_id "ENSRNOG00000069271_tx_41"; exon_id "3_82126173_82126472_-"; exonnum "227"; txlen "53590";
3	ENSEMBL114_rn	exon	82126173	82126472	54.2908916136101	-	.	gene_id "ENSRNOG00000069271"; transcript_id "ENSRNOG00000069271_tx_42"; exon_id "3_82126173_82126472_-"; exonnum "223"; txlen "53200";
3	ENSEMBL114_rn	exon	82126173	82126472	54.2908916136101	-	.	gene_id "ENSRNOG00000069271"; transcript_id "ENSRNOG00000069271_tx_43"; exon_id "3_82126173_82126472_-"; exonnum "221"; txlen "52924";
3	ENSEMBL114_rn	exon	82126173	82126472	52.7548762148723	-	.	gene_id "ENSRNOG00000069271"; transcript_id "ENSRNOG00000069271_tx_50"; exon_id "3_82126173_82126472_-"; exonnum "229"; txlen "53866";
3	ENSEMBL114_rn	exon	82126173	82126472	52.4267900955442	-	.	gene_id "ENSRNOG00000069271"; transcript_id "ENSRNOG00000069271_tx_51"; exon_id "3_82126173_82126472_-"; exonnum "225"; txlen "53416";
3	ENSEMBL114_rn	exon	82126173	82126472	52.371227047488	-	.	gene_id "ENSRNOG00000069271"; transcript_id "ENSRNOG00000069271_tx_52"; exon_id "3_82126173_82126472_-"; exonnum "225"; txlen "53434";
3	ENSEMBL114_rn	exon	82126173	82126472	52.371227047488	-	.	gene_id "ENSRNOG00000069271"; transcript_id "ENSRNOG00000069271_tx_53"; exon_id "3_82126173_82126472_-"; exonnum "227"; txlen "53710";
3	ENSEMBL114_rn	exon	82126173	82126472	52.371227047488	-	.	gene_id "ENSRNOG00000069271"; transcript_id "ENSRNOG00000069271_tx_54"; exon_id "3_82126173_82126472_-"; exonnum "227"; txlen "53692";
3	ENSEMBL114_rn	exon	82126173	82126472	40.584212397649	-	.	gene_id "ENSRNOG00000069271"; transcript_id "ENSRNOG00000069271_tx_55"; exon_id "3_82126173_82126472_-"; exonnum "222"; txlen "52987";
3	ENSEMBL114_rn	exon	82126173	82126472	37.8309002645638	-	.	gene_id "ENSRNOG00000069271"; transcript_id "ENSRNOG00000069271_tx_56"; exon_id "3_82126173_82126472_-"; exonnum "234"; txlen "54382";
3	ENSEMBL114_rn	exon	82126173	82126472	36.3035568276253	-	.	gene_id "ENSRNOG00000069271"; transcript_id "ENSRNOG00000069271_tx_58"; exon_id "3_82126173_82126472_-"; exonnum "234"; txlen "54400";
3	ENSEMBL114_rn	exon	82126173	82126472	140.572953432375	-	.	gene_id "ENSRNOG00000069271"; transcript_id "ENSRNOG00000069271_tx_6"; exon_id "3_82126173_82126472_-"; exonnum "223"; txlen "53239";
3	ENSEMBL114_rn	exon	82126173	82126472	34.9628523549969	-	.	gene_id "ENSRNOG00000069271"; transcript_id "ENSRNOG00000069271_tx_60"; exon_id "3_82126173_82126472_-"; exonnum "221"; txlen "53083";
3	ENSEMBL114_rn	exon	82126173	82126472	34.9072893069407	-	.	gene_id "ENSRNOG00000069271"; transcript_id "ENSRNOG00000069271_tx_61"; exon_id "3_82126173_82126472_-"; exonnum "221"; txlen "53101";
3	ENSEMBL114_rn	exon	82126173	82126472	34.9072893069407	-	.	gene_id "ENSRNOG00000069271"; transcript_id "ENSRNOG00000069271_tx_62"; exon_id "3_82126173_82126472_-"; exonnum "223"; txlen "53377";
3	ENSEMBL114_rn	exon	82126173	82126472	34.5779105204785	-	.	gene_id "ENSRNOG00000069271"; transcript_id "ENSRNOG00000069271_tx_63"; exon_id "3_82126173_82126472_-"; exonnum "232"; txlen "54244";
3	ENSEMBL114_rn	exon	82126173	82126472	34.5779105204785	-	.	gene_id "ENSRNOG00000069271"; transcript_id "ENSRNOG00000069271_tx_64"; exon_id "3_82126173_82126472_-"; exonnum "232"; txlen "54226";
3	ENSEMBL114_rn	exon	82126173	82126472	34.5779105204785	-	.	gene_id "ENSRNOG00000069271"; transcript_id "ENSRNOG00000069271_tx_65"; exon_id "3_82126173_82126472_-"; exonnum "234"; txlen "54520";
3	ENSEMBL114_rn	exon	82126173	82126472	34.5779105204785	-	.	gene_id "ENSRNOG00000069271"; transcript_id "ENSRNOG00000069271_tx_66"; exon_id "3_82126173_82126472_-"; exonnum "234"; txlen "54502";
3	ENSEMBL114_rn	exon	82126173	82126472	34.5779105204785	-	.	gene_id "ENSRNOG00000069271"; transcript_id "ENSRNOG00000069271_tx_67"; exon_id "3_82126173_82126472_-"; exonnum "236"; txlen "54676";
3	ENSEMBL114_rn	exon	82126173	82126472	33.9692263627578	-	.	gene_id "ENSRNOG00000069271"; transcript_id "ENSRNOG00000069271_tx_68"; exon_id "3_82126173_82126472_-"; exonnum "222"; txlen "53005";
3	ENSEMBL114_rn	exon	82126173	82126472	33.0408095169883	-	.	gene_id "ENSRNOG00000069271"; transcript_id "ENSRNOG00000069271_tx_71"; exon_id "3_82126173_82126472_-"; exonnum "220"; txlen "52849";
3	ENSEMBL114_rn	exon	82126173	82126472	33.0408095169883	-	.	gene_id "ENSRNOG00000069271"; transcript_id "ENSRNOG00000069271_tx_72"; exon_id "3_82126173_82126472_-"; exonnum "220"; txlen "52831";
3	ENSEMBL114_rn	exon	82126173	82126472	33.0408095169883	-	.	gene_id "ENSRNOG00000069271"; transcript_id "ENSRNOG00000069271_tx_73"; exon_id "3_82126173_82126472_-"; exonnum "222"; txlen "53125";
3	ENSEMBL114_rn	exon	82126173	82126472	33.0408095169883	-	.	gene_id "ENSRNOG00000069271"; transcript_id "ENSRNOG00000069271_tx_74"; exon_id "3_82126173_82126472_-"; exonnum "224"; txlen "53281";
3	ENSEMBL114_rn	exon	82126173	82126472	33.0408095169883	-	.	gene_id "ENSRNOG00000069271"; transcript_id "ENSRNOG00000069271_tx_75"; exon_id "3_82126173_82126472_-"; exonnum "227"; txlen "53659";
3	ENSEMBL114_rn	exon	82126173	82126472	33.0408095169883	-	.	gene_id "ENSRNOG00000069271"; transcript_id "ENSRNOG00000069271_tx_76"; exon_id "3_82126173_82126472_-"; exonnum "227"; txlen "53641";
3	ENSEMBL114_rn	exon	82126173	82126472	33.0408095169883	-	.	gene_id "ENSRNOG00000069271"; transcript_id "ENSRNOG00000069271_tx_77"; exon_id "3_82126173_82126472_-"; exonnum "229"; txlen "53935";
3	ENSEMBL114_rn	exon	82126173	82126472	24.1544443405605	-	.	gene_id "ENSRNOG00000069271"; transcript_id "ENSRNOG00000069271_tx_78"; exon_id "3_82126173_82126472_-"; exonnum "224"; txlen "53353";
3	ENSEMBL114_rn	exon	82126173	82126472	24.1544443405605	-	.	gene_id "ENSRNOG00000069271"; transcript_id "ENSRNOG00000069271_tx_79"; exon_id "3_82126173_82126472_-"; exonnum "224"; txlen "53335";
3	ENSEMBL114_rn	exon	82126173	82126472	22.6627790540956	-	.	gene_id "ENSRNOG00000069271"; transcript_id "ENSRNOG00000069271_tx_80"; exon_id "3_82126173_82126472_-"; exonnum "218"; txlen "52654";
3	ENSEMBL114_rn	exon	82126173	82126472	21.6767317241106	-	.	gene_id "ENSRNOG00000069271"; transcript_id "ENSRNOG00000069271_tx_82"; exon_id "3_82126173_82126472_-"; exonnum "220"; txlen "52930";
3	ENSEMBL114_rn	exon	82126173	82126472	21.0052941981678	-	.	gene_id "ENSRNOG00000069271"; transcript_id "ENSRNOG00000069271_tx_83"; exon_id "3_82126173_82126472_-"; exonnum "238"; txlen "54853";
3	ENSEMBL114_rn	exon	82126173	82126472	102.780794376557	-	.	gene_id "ENSRNOG00000069271"; transcript_id "ENSRNOG00000069271_tx_9"; exon_id "3_82126173_82126472_-"; exonnum "225"; txlen "53515";
3	ensembl	exon	82126570	82126851	0	-	.	gene_id "ENSRNOG00000069271"; gene_version "2"; transcript_id "ENSRNOT00000114553"; transcript_version "2"; exon_number "267"; gene_name "Ttn"; gene_source "ensembl"; gene_biotype "protein_coding"; transcript_name "Ttn-204"; transcript_source "ensembl"; transcript_biotype "protein_coding"; exon_id "ENSRNOE00000599377"; exon_version "1"; tag "Ensembl_canonical";
3	ensembl	CDS	82126570	82126851	0	-	2	gene_id "ENSRNOG00000069271"; gene_version "2"; transcript_id "ENSRNOT00000114553"; transcript_version "2"; exon_number "267"; gene_name "Ttn"; gene_source "ensembl"; gene_biotype "protein_coding"; transcript_name "Ttn-204"; transcript_source "ensembl"; transcript_biotype "protein_coding"; protein_id "ENSRNOP00000082190"; protein_version "2"; tag "Ensembl_canonical";
3	ensembl	exon	82126570	82126851	0	-	.	gene_id "ENSRNOG00000069271"; gene_version "2"; transcript_id "ENSRNOT00000101577"; transcript_version "2"; exon_number "125"; gene_name "Ttn"; gene_source "ensembl"; gene_biotype "protein_coding"; transcript_name "Ttn-202"; transcript_source "ensembl"; transcript_biotype "protein_coding"; exon_id "ENSRNOE00000599377"; exon_version "1";
3	ensembl	CDS	82126570	82126851	0	-	2	gene_id "ENSRNOG00000069271"; gene_version "2"; transcript_id "ENSRNOT00000101577"; transcript_version "2"; exon_number "125"; gene_name "Ttn"; gene_source "ensembl"; gene_biotype "protein_coding"; transcript_name "Ttn-202"; transcript_source "ensembl"; transcript_biotype "protein_coding"; protein_id "ENSRNOP00000081880"; protein_version "1";
3	ENSEMBL114_rn	exon	82126570	82126851	94.9590598464747	-	.	gene_id "ENSRNOG00000069271"; transcript_id "ENSRNOG00000069271_tx_10"; exon_id "3_82126570_82126851_-"; exonnum "222"; txlen "53257";
3	ENSEMBL114_rn	exon	82126570	82126851	21.0052941981678	-	.	gene_id "ENSRNOG00000069271"; transcript_id "ENSRNOG00000069271_tx_105"; exon_id "3_82126570_82126851_-"; exonnum "254"; txlen "56365";
3	ENSEMBL114_rn	exon	82126570	82126851	21.0052941981678	-	.	gene_id "ENSRNOG00000069271"; transcript_id "ENSRNOG00000069271_tx_106"; exon_id "3_82126570_82126851_-"; exonnum "252"; txlen "56089";
3	ENSEMBL114_rn	exon	82126570	82126851	21.0052941981678	-	.	gene_id "ENSRNOG00000069271"; transcript_id "ENSRNOG00000069271_tx_107"; exon_id "3_82126570_82126851_-"; exonnum "255"; txlen "56500";
3	ENSEMBL114_rn	exon	82126570	82126851	21.0052941981678	-	.	gene_id "ENSRNOG00000069271"; transcript_id "ENSRNOG00000069271_tx_108"; exon_id "3_82126570_82126851_-"; exonnum "252"; txlen "56107";
3	ENSEMBL114_rn	exon	82126570	82126851	21.0052941981678	-	.	gene_id "ENSRNOG00000069271"; transcript_id "ENSRNOG00000069271_tx_109"; exon_id "3_82126570_82126851_-"; exonnum "260"; txlen "56902";
3	ENSEMBL114_rn	exon	82126570	82126851	21.0052941981678	-	.	gene_id "ENSRNOG00000069271"; transcript_id "ENSRNOG00000069271_tx_110"; exon_id "3_82126570_82126851_-"; exonnum "260"; txlen "56920";
3	ENSEMBL114_rn	exon	82126570	82126851	20.5244156314251	-	.	gene_id "ENSRNOG00000069271"; transcript_id "ENSRNOG00000069271_tx_118"; exon_id "3_82126570_82126851_-"; exonnum "225"; txlen "53584";
3	ENSEMBL114_rn	exon	82126570	82126851	20.5244156314251	-	.	gene_id "ENSRNOG00000069271"; transcript_id "ENSRNOG00000069271_tx_119"; exon_id "3_82126570_82126851_-"; exonnum "227"; txlen "53860";
3	ENSEMBL114_rn	exon	82126570	82126851	20.5244156314251	-	.	gene_id "ENSRNOG00000069271"; transcript_id "ENSRNOG00000069271_tx_120"; exon_id "3_82126570_82126851_-"; exonnum "230"; txlen "54169";
3	ENSEMBL114_rn	exon	82126570	82126851	20.5244156314251	-	.	gene_id "ENSRNOG00000069271"; transcript_id "ENSRNOG00000069271_tx_121"; exon_id "3_82126570_82126851_-"; exonnum "230"; txlen "54151";
3	ENSEMBL114_rn	exon	82126570	82126851	20.5244156314251	-	.	gene_id "ENSRNOG00000069271"; transcript_id "ENSRNOG00000069271_tx_122"; exon_id "3_82126570_82126851_-"; exonnum "232"; txlen "54445";
3	ENSEMBL114_rn	exon	82126570	82126851	20.3190196167864	-	.	gene_id "ENSRNOG00000069271"; transcript_id "ENSRNOG00000069271_tx_126"; exon_id "3_82126570_82126851_-"; exonnum "225"; txlen "53488";
3	ENSEMBL114_rn	exon	82126570	82126851	20.3190196167864	-	.	gene_id "ENSRNOG00000069271"; transcript_id "ENSRNOG00000069271_tx_127"; exon_id "3_82126570_82126851_-"; exonnum "225"; txlen "53470";
3	ENSEMBL114_rn	exon	82126570	82126851	19.9274165809624	-	.	gene_id "ENSRNOG00000069271"; transcript_id "ENSRNOG00000069271_tx_129"; exon_id "3_82126570_82126851_-"; exonnum "218"; txlen "52747";
3	ENSEMBL114_rn	exon	82126570	82126851	93.9265433506624	-	.	gene_id "ENSRNOG00000069271"; transcript_id "ENSRNOG00000069271_tx_13"; exon_id "3_82126570_82126851_-"; exonnum "224"; txlen "53533";
3	ENSEMBL114_rn	exon	82126570	82126851	19.9274165809624	-	.	gene_id "ENSRNOG00000069271"; transcript_id "ENSRNOG00000069271_tx_130"; exon_id "3_82126570_82126851_-"; exonnum "218"; txlen "52729";
3	ENSEMBL114_rn	exon	82126570	82126851	19.9274165809624	-	.	gene_id "ENSRNOG00000069271"; transcript_id "ENSRNOG00000069271_tx_131"; exon_id "3_82126570_82126851_-"; exonnum "220"; txlen "53023";
3	ENSEMBL114_rn	exon	82126570	82126851	19.9274165809624	-	.	gene_id "ENSRNOG00000069271"; transcript_id "ENSRNOG00000069271_tx_132"; exon_id "3_82126570_82126851_-"; exonnum "223"; txlen "53332";
3	ENSEMBL114_rn	exon	82126570	82126851	19.9274165809624	-	.	gene_id "ENSRNOG00000069271"; transcript_id "ENSRNOG00000069271_tx_133"; exon_id "3_82126570_82126851_-"; exonnum "223"; txlen "53314";
3	ENSEMBL114_rn	exon	82126570	82126851	19.9274165809624	-	.	gene_id "ENSRNOG00000069271"; transcript_id "ENSRNOG00000069271_tx_134"; exon_id "3_82126570_82126851_-"; exonnum "225"; txlen "53608";
3	ENSEMBL114_rn	exon	82126570	82126851	19.9274165809624	-	.	gene_id "ENSRNOG00000069271"; transcript_id "ENSRNOG00000069271_tx_135"; exon_id "3_82126570_82126851_-"; exonnum "227"; txlen "53764";
3	ENSEMBL114_rn	exon	82126570	82126851	19.9274165809624	-	.	gene_id "ENSRNOG00000069271"; transcript_id "ENSRNOG00000069271_tx_136"; exon_id "3_82126570_82126851_-"; exonnum "230"; txlen "54142";
3	ENSEMBL114_rn	exon	82126570	82126851	19.9274165809624	-	.	gene_id "ENSRNOG00000069271"; transcript_id "ENSRNOG00000069271_tx_137"; exon_id "3_82126570_82126851_-"; exonnum "230"; txlen "54124";
3	ENSEMBL114_rn	exon	82126570	82126851	19.9274165809624	-	.	gene_id "ENSRNOG00000069271"; transcript_id "ENSRNOG00000069271_tx_138"; exon_id "3_82126570_82126851_-"; exonnum "232"; txlen "54418";
3	ENSEMBL114_rn	exon	82126570	82126851	19.0980328700498	-	.	gene_id "ENSRNOG00000069271"; transcript_id "ENSRNOG00000069271_tx_140"; exon_id "3_82126570_82126851_-"; exonnum "240"; txlen "55111";
3	ENSEMBL114_rn	exon	82126570	82126851	18.0608247002282	-	.	gene_id "ENSRNOG00000069271"; transcript_id "ENSRNOG00000069271_tx_142"; exon_id "3_82126570_82126851_-"; exonnum "218"; txlen "52909";
3	ENSEMBL114_rn	exon	82126570	82126851	17.9327055709128	-	.	gene_id "ENSRNOG00000069271"; transcript_id "ENSRNOG00000069271_tx_143"; exon_id "3_82126570_82126851_-"; exonnum "218"; txlen "52927";
3	ENSEMBL114_rn	exon	82126570	82126851	17.4921718589356	-	.	gene_id "ENSRNOG00000069271"; transcript_id "ENSRNOG00000069271_tx_144"; exon_id "3_82126570_82126851_-"; exonnum "242"; txlen "55387";
3	ENSEMBL114_rn	exon	82126570	82126851	17.3155383379501	-	.	gene_id "ENSRNOG00000069271"; transcript_id "ENSRNOG00000069271_tx_145"; exon_id "3_82126570_82126851_-"; exonnum "239"; txlen "55030";
3	ENSEMBL114_rn	exon	82126570	82126851	17.028308204416	-	.	gene_id "ENSRNOG00000069271"; transcript_id "ENSRNOG00000069271_tx_146"; exon_id "3_82126570_82126851_-"; exonnum "220"; txlen "53185";
3	ENSEMBL114_rn	exon	82126570	82126851	16.6307923217891	-	.	gene_id "ENSRNOG00000069271"; transcript_id "ENSRNOG00000069271_tx_147"; exon_id "3_82126570_82126851_-"; exonnum "213"; txlen "52324";
3	ENSEMBL114_rn	exon	82126570	82126851	16.6307923217891	-	.	gene_id "ENSRNOG00000069271"; transcript_id "ENSRNOG00000069271_tx_148"; exon_id "3_82126570_82126851_-"; exonnum "213"; txlen "52342";
3	ENSEMBL114_rn	exon	82126570	82126851	16.6307923217891	-	.	gene_id "ENSRNOG00000069271"; transcript_id "ENSRNOG00000069271_tx_149"; exon_id "3_82126570_82126851_-"; exonnum "217"; txlen "52672";
3	ENSEMBL114_rn	exon	82126570	82126851	15.7331613525455	-	.	gene_id "ENSRNOG00000069271"; transcript_id "ENSRNOG00000069271_tx_150"; exon_id "3_82126570_82126851_-"; exonnum "240"; txlen "55129";
3	ENSEMBL114_rn	exon	82126570	82126851	15.6972904332947	-	.	gene_id "ENSRNOG00000069271"; transcript_id "ENSRNOG00000069271_tx_157"; exon_id "3_82126570_82126851_-"; exonnum "215"; txlen "52600";
3	ENSEMBL114_rn	exon	82126570	82126851	72.1431625130339	-	.	gene_id "ENSRNOG00000069271"; transcript_id "ENSRNOG00000069271_tx_16"; exon_id "3_82126570_82126851_-"; exonnum "220"; txlen "53008";
3	ENSEMBL114_rn	exon	82126570	82126851	15.644744991804	-	.	gene_id "ENSRNOG00000069271"; transcript_id "ENSRNOG00000069271_tx_160"; exon_id "3_82126570_82126851_-"; exonnum "210"; txlen "52048";
3	ENSEMBL114_rn	exon	82126570	82126851	15.644744991804	-	.	gene_id "ENSRNOG00000069271"; transcript_id "ENSRNOG00000069271_tx_161"; exon_id "3_82126570_82126851_-"; exonnum "216"; txlen "52573";
3	ENSEMBL114_rn	exon	82126570	82126851	15.644744991804	-	.	gene_id "ENSRNOG00000069271"; transcript_id "ENSRNOG00000069271_tx_163"; exon_id "3_82126570_82126851_-"; exonnum "216"; txlen "52591";
3	ENSEMBL114_rn	exon	82126570	82126851	15.644744991804	-	.	gene_id "ENSRNOG00000069271"; transcript_id "ENSRNOG00000069271_tx_164"; exon_id "3_82126570_82126851_-"; exonnum "215"; txlen "52618";
3	ENSEMBL114_rn	exon	82126570	82126851	15.644744991804	-	.	gene_id "ENSRNOG00000069271"; transcript_id "ENSRNOG00000069271_tx_165"; exon_id "3_82126570_82126851_-"; exonnum "214"; txlen "52378";
3	ENSEMBL114_rn	exon	82126570	82126851	15.644744991804	-	.	gene_id "ENSRNOG00000069271"; transcript_id "ENSRNOG00000069271_tx_168"; exon_id "3_82126570_82126851_-"; exonnum "219"; txlen "52948";
3	ENSEMBL114_rn	exon	82126570	82126851	15.644744991804	-	.	gene_id "ENSRNOG00000069271"; transcript_id "ENSRNOG00000069271_tx_169"; exon_id "3_82126570_82126851_-"; exonnum "216"; txlen "52654";
3	ENSEMBL114_rn	exon	82126570	82126851	72.1431625130339	-	.	gene_id "ENSRNOG00000069271"; transcript_id "ENSRNOG00000069271_tx_17"; exon_id "3_82126570_82126851_-"; exonnum "218"; txlen "52732";
3	ENSEMBL114_rn	exon	82126570	82126851	15.644744991804	-	.	gene_id "ENSRNOG00000069271"; transcript_id "ENSRNOG00000069271_tx_170"; exon_id "3_82126570_82126851_-"; exonnum "219"; txlen "52963";
3	ENSEMBL114_rn	exon	82126570	82126851	15.644744991804	-	.	gene_id "ENSRNOG00000069271"; transcript_id "ENSRNOG00000069271_tx_172"; exon_id "3_82126570_82126851_-"; exonnum "221"; txlen "53239";
3	ENSEMBL114_rn	exon	82126570	82126851	15.4304730156767	-	.	gene_id "ENSRNOG00000069271"; transcript_id "ENSRNOG00000069271_tx_178"; exon_id "3_82126570_82126851_-"; exonnum "242"; txlen "55405";
3	ENSEMBL114_rn	exon	82126570	82126851	14.1381043750314	-	.	gene_id "ENSRNOG00000069271"; transcript_id "ENSRNOG00000069271_tx_179"; exon_id "3_82126570_82126851_-"; exonnum "228"; txlen "53848";
3	ENSEMBL114_rn	exon	82126570	82126851	71.6143817971098	-	.	gene_id "ENSRNOG00000069271"; transcript_id "ENSRNOG00000069271_tx_18"; exon_id "3_82126570_82126851_-"; exonnum "223"; txlen "53269";
3	ENSEMBL114_rn	exon	82126570	82126851	13.7051950098354	-	.	gene_id "ENSRNOG00000069271"; transcript_id "ENSRNOG00000069271_tx_180"; exon_id "3_82126570_82126851_-"; exonnum "220"; txlen "53071";
3	ENSEMBL114_rn	exon	82126570	82126851	13.3859943563679	-	.	gene_id "ENSRNOG00000069271"; transcript_id "ENSRNOG00000069271_tx_181"; exon_id "3_82126570_82126851_-"; exonnum "222"; txlen "53347";
3	ENSEMBL114_rn	exon	82126570	82126851	12.8598057027768	-	.	gene_id "ENSRNOG00000069271"; transcript_id "ENSRNOG00000069271_tx_182"; exon_id "3_82126570_82126851_-"; exonnum "224"; txlen "53404";
3	ENSEMBL114_rn	exon	82126570	82126851	12.8598057027768	-	.	gene_id "ENSRNOG00000069271"; transcript_id "ENSRNOG00000069271_tx_183"; exon_id "3_82126570_82126851_-"; exonnum "226"; txlen "53680";
3	ENSEMBL114_rn	exon	82126570	82126851	12.6429361568212	-	.	gene_id "ENSRNOG00000069271"; transcript_id "ENSRNOG00000069271_tx_184"; exon_id "3_82126570_82126851_-"; exonnum "236"; txlen "54892";
3	ENSEMBL114_rn	exon	82126570	82126851	12.4676223720959	-	.	gene_id "ENSRNOG00000069271"; transcript_id "ENSRNOG00000069271_tx_185"; exon_id "3_82126570_82126851_-"; exonnum "236"; txlen "54910";
3	ENSEMBL114_rn	exon	82126570	82126851	12.0233715179302	-	.	gene_id "ENSRNOG00000069271"; transcript_id "ENSRNOG00000069271_tx_187"; exon_id "3_82126570_82126851_-"; exonnum "241"; txlen "55186";
3	ENSEMBL114_rn	exon	82126570	82126851	12.0233715179302	-	.	gene_id "ENSRNOG00000069271"; transcript_id "ENSRNOG00000069271_tx_188"; exon_id "3_82126570_82126851_-"; exonnum "241"; txlen "55204";
3	ENSEMBL114_rn	exon	82126570	82126851	11.5223433737707	-	.	gene_id "ENSRNOG00000069271"; transcript_id "ENSRNOG00000069271_tx_189"; exon_id "3_82126570_82126851_-"; exonnum "243"; txlen "55462";
3	ENSEMBL114_rn	exon	82126570	82126851	71.6143817971098	-	.	gene_id "ENSRNOG00000069271"; transcript_id "ENSRNOG00000069271_tx_19"; exon_id "3_82126570_82126851_-"; exonnum "223"; txlen "53287";
3	ENSEMBL114_rn	exon	82126570	82126851	11.5223433737707	-	.	gene_id "ENSRNOG00000069271"; transcript_id "ENSRNOG00000069271_tx_190"; exon_id "3_82126570_82126851_-"; exonnum "243"; txlen "55480";
3	ENSEMBL114_rn	exon	82126570	82126851	11.4968342571973	-	.	gene_id "ENSRNOG00000069271"; transcript_id "ENSRNOG00000069271_tx_191"; exon_id "3_82126570_82126851_-"; exonnum "238"; txlen "54949";
3	ENSEMBL114_rn	exon	82126570	82126851	11.1719615803825	-	.	gene_id "ENSRNOG00000069271"; transcript_id "ENSRNOG00000069271_tx_192"; exon_id "3_82126570_82126851_-"; exonnum "238"; txlen "54967";
3	ENSEMBL114_rn	exon	82126570	82126851	10.797985956339	-	.	gene_id "ENSRNOG00000069271"; transcript_id "ENSRNOG00000069271_tx_195"; exon_id "3_82126570_82126851_-"; exonnum "246"; txlen "55588";
3	ENSEMBL114_rn	exon	82126570	82126851	10.6321824497846	-	.	gene_id "ENSRNOG00000069271"; transcript_id "ENSRNOG00000069271_tx_196"; exon_id "3_82126570_82126851_-"; exonnum "245"; txlen "55513";
3	ENSEMBL114_rn	exon	82126570	82126851	10.6321824497846	-	.	gene_id "ENSRNOG00000069271"; transcript_id "ENSRNOG00000069271_tx_197"; exon_id "3_82126570_82126851_-"; exonnum "247"; txlen "55789";
3	ENSEMBL114_rn	exon	82126570	82126851	10.5928356614687	-	.	gene_id "ENSRNOG00000069271"; transcript_id "ENSRNOG00000069271_tx_198"; exon_id "3_82126570_82126851_-"; exonnum "245"; txlen "55531";
3	ENSEMBL114_rn	exon	82126570	82126851	10.5928356614687	-	.	gene_id "ENSRNOG00000069271"; transcript_id "ENSRNOG00000069271_tx_199"; exon_id "3_82126570_82126851_-"; exonnum "248"; txlen "55864";
3	ENSEMBL114_rn	exon	82126570	82126851	71.6143817971098	-	.	gene_id "ENSRNOG00000069271"; transcript_id "ENSRNOG00000069271_tx_20"; exon_id "3_82126570_82126851_-"; exonnum "227"; txlen "53776";
3	ENSEMBL114_rn	exon	82126570	82126851	10.3204958221956	-	.	gene_id "ENSRNOG00000069271"; transcript_id "ENSRNOG00000069271_tx_200"; exon_id "3_82126570_82126851_-"; exonnum "238"; txlen "54955";
3	ENSEMBL114_rn	exon	82126570	82126851	10.3204958221956	-	.	gene_id "ENSRNOG00000069271"; transcript_id "ENSRNOG00000069271_tx_201"; exon_id "3_82126570_82126851_-"; exonnum "238"; txlen "54973";
3	ENSEMBL114_rn	exon	82126570	82126851	10.3204958221956	-	.	gene_id "ENSRNOG00000069271"; transcript_id "ENSRNOG00000069271_tx_202"; exon_id "3_82126570_82126851_-"; exonnum "239"; txlen "55030";
3	ENSEMBL114_rn	exon	82126570	82126851	10.3204958221956	-	.	gene_id "ENSRNOG00000069271"; transcript_id "ENSRNOG00000069271_tx_203"; exon_id "3_82126570_82126851_-"; exonnum "239"; txlen "55048";
3	ENSEMBL114_rn	exon	82126570	82126851	10.3204958221956	-	.	gene_id "ENSRNOG00000069271"; transcript_id "ENSRNOG00000069271_tx_204"; exon_id "3_82126570_82126851_-"; exonnum "240"; txlen "55231";
3	ENSEMBL114_rn	exon	82126570	82126851	10.3204958221956	-	.	gene_id "ENSRNOG00000069271"; transcript_id "ENSRNOG00000069271_tx_205"; exon_id "3_82126570_82126851_-"; exonnum "240"; txlen "55249";
3	ENSEMBL114_rn	exon	82126570	82126851	10.3204958221956	-	.	gene_id "ENSRNOG00000069271"; transcript_id "ENSRNOG00000069271_tx_206"; exon_id "3_82126570_82126851_-"; exonnum "241"; txlen "55306";
3	ENSEMBL114_rn	exon	82126570	82126851	10.3204958221956	-	.	gene_id "ENSRNOG00000069271"; transcript_id "ENSRNOG00000069271_tx_207"; exon_id "3_82126570_82126851_-"; exonnum "243"; txlen "55357";
3	ENSEMBL114_rn	exon	82126570	82126851	10.1362271385844	-	.	gene_id "ENSRNOG00000069271"; transcript_id "ENSRNOG00000069271_tx_208"; exon_id "3_82126570_82126851_-"; exonnum "232"; txlen "51438";
3	ENSEMBL114_rn	exon	82126570	82126851	10.1362271385844	-	.	gene_id "ENSRNOG00000069271"; transcript_id "ENSRNOG00000069271_tx_209"; exon_id "3_82126570_82126851_-"; exonnum "243"; txlen "52506";
3	ENSEMBL114_rn	exon	82126570	82126851	71.6143817971098	-	.	gene_id "ENSRNOG00000069271"; transcript_id "ENSRNOG00000069271_tx_21"; exon_id "3_82126570_82126851_-"; exonnum "221"; txlen "52993";
3	ENSEMBL114_rn	exon	82126570	82126851	10.1362271385844	-	.	gene_id "ENSRNOG00000069271"; transcript_id "ENSRNOG00000069271_tx_210"; exon_id "3_82126570_82126851_-"; exonnum "243"; txlen "52524";
3	ENSEMBL114_rn	exon	82126570	82126851	10.1362271385844	-	.	gene_id "ENSRNOG00000069271"; transcript_id "ENSRNOG00000069271_tx_211"; exon_id "3_82126570_82126851_-"; exonnum "245"; txlen "52662";
3	ENSEMBL114_rn	exon	82126570	82126851	10.1362271385844	-	.	gene_id "ENSRNOG00000069271"; transcript_id "ENSRNOG00000069271_tx_212"; exon_id "3_82126570_82126851_-"; exonnum "230"; txlen "51162";
3	ENSEMBL114_rn	exon	82126570	82126851	10.1362271385844	-	.	gene_id "ENSRNOG00000069271"; transcript_id "ENSRNOG00000069271_tx_213"; exon_id "3_82126570_82126851_-"; exonnum "245"; txlen "52680";
3	ENSEMBL114_rn	exon	82126570	82126851	10.1362271385844	-	.	gene_id "ENSRNOG00000069271"; transcript_id "ENSRNOG00000069271_tx_214"; exon_id "3_82126570_82126851_-"; exonnum "237"; txlen "52005";
3	ENSEMBL114_rn	exon	82126570	82126851	10.1362271385844	-	.	gene_id "ENSRNOG00000069271"; transcript_id "ENSRNOG00000069271_tx_215"; exon_id "3_82126570_82126851_-"; exonnum "237"; txlen "52023";
3	ENSEMBL114_rn	exon	82126570	82126851	10.1362271385844	-	.	gene_id "ENSRNOG00000069271"; transcript_id "ENSRNOG00000069271_tx_216"; exon_id "3_82126570_82126851_-"; exonnum "241"; txlen "52230";
3	ENSEMBL114_rn	exon	82126570	82126851	10.1362271385844	-	.	gene_id "ENSRNOG00000069271"; transcript_id "ENSRNOG00000069271_tx_217"; exon_id "3_82126570_82126851_-"; exonnum "239"; txlen "52161";
3	ENSEMBL114_rn	exon	82126570	82126851	10.1362271385844	-	.	gene_id "ENSRNOG00000069271"; transcript_id "ENSRNOG00000069271_tx_218"; exon_id "3_82126570_82126851_-"; exonnum "241"; txlen "52248";
3	ENSEMBL114_rn	exon	82126570	82126851	10.1362271385844	-	.	gene_id "ENSRNOG00000069271"; transcript_id "ENSRNOG00000069271_tx_219"; exon_id "3_82126570_82126851_-"; exonnum "239"; txlen "52179";
3	ENSEMBL114_rn	exon	82126570	82126851	71.6143817971098	-	.	gene_id "ENSRNOG00000069271"; transcript_id "ENSRNOG00000069271_tx_22"; exon_id "3_82126570_82126851_-"; exonnum "227"; txlen "53794";
3	ENSEMBL114_rn	exon	82126570	82126851	10.1362271385844	-	.	gene_id "ENSRNOG00000069271"; transcript_id "ENSRNOG00000069271_tx_220"; exon_id "3_82126570_82126851_-"; exonnum "243"; txlen "52404";
3	ENSEMBL114_rn	exon	82126570	82126851	10.1362271385844	-	.	gene_id "ENSRNOG00000069271"; transcript_id "ENSRNOG00000069271_tx_221"; exon_id "3_82126570_82126851_-"; exonnum "246"; txlen "52758";
3	ENSEMBL114_rn	exon	82126570	82126851	10.1362271385844	-	.	gene_id "ENSRNOG00000069271"; transcript_id "ENSRNOG00000069271_tx_222"; exon_id "3_82126570_82126851_-"; exonnum "246"; txlen "52776";
3	ENSEMBL114_rn	exon	82126570	82126851	10.1362271385844	-	.	gene_id "ENSRNOG00000069271"; transcript_id "ENSRNOG00000069271_tx_223"; exon_id "3_82126570_82126851_-"; exonnum "248"; txlen "52914";
3	ENSEMBL114_rn	exon	82126570	82126851	10.1362271385844	-	.	gene_id "ENSRNOG00000069271"; transcript_id "ENSRNOG00000069271_tx_224"; exon_id "3_82126570_82126851_-"; exonnum "248"; txlen "52932";
3	ENSEMBL114_rn	exon	82126570	82126851	10.1362271385844	-	.	gene_id "ENSRNOG00000069271"; transcript_id "ENSRNOG00000069271_tx_225"; exon_id "3_82126570_82126851_-"; exonnum "235"; txlen "51729";
3	ENSEMBL114_rn	exon	82126570	82126851	10.1362271385844	-	.	gene_id "ENSRNOG00000069271"; transcript_id "ENSRNOG00000069271_tx_226"; exon_id "3_82126570_82126851_-"; exonnum "235"; txlen "51747";
3	ENSEMBL114_rn	exon	82126570	82126851	10.1362271385844	-	.	gene_id "ENSRNOG00000069271"; transcript_id "ENSRNOG00000069271_tx_227"; exon_id "3_82126570_82126851_-"; exonnum "237"; txlen "51903";
3	ENSEMBL114_rn	exon	82126570	82126851	10.1362271385844	-	.	gene_id "ENSRNOG00000069271"; transcript_id "ENSRNOG00000069271_tx_228"; exon_id "3_82126570_82126851_-"; exonnum "244"; txlen "52482";
3	ENSEMBL114_rn	exon	82126570	82126851	10.1362271385844	-	.	gene_id "ENSRNOG00000069271"; transcript_id "ENSRNOG00000069271_tx_229"; exon_id "3_82126570_82126851_-"; exonnum "244"; txlen "52500";
3	ENSEMBL114_rn	exon	82126570	82126851	71.6143817971098	-	.	gene_id "ENSRNOG00000069271"; transcript_id "ENSRNOG00000069271_tx_23"; exon_id "3_82126570_82126851_-"; exonnum "221"; txlen "53011";
3	ENSEMBL114_rn	exon	82126570	82126851	10.1362271385844	-	.	gene_id "ENSRNOG00000069271"; transcript_id "ENSRNOG00000069271_tx_230"; exon_id "3_82126570_82126851_-"; exonnum "242"; txlen "52407";
3	ENSEMBL114_rn	exon	82126570	82126851	10.1362271385844	-	.	gene_id "ENSRNOG00000069271"; transcript_id "ENSRNOG00000069271_tx_231"; exon_id "3_82126570_82126851_-"; exonnum "242"; txlen "52425";
3	ENSEMBL114_rn	exon	82126570	82126851	10.1362271385844	-	.	gene_id "ENSRNOG00000069271"; transcript_id "ENSRNOG00000069271_tx_232"; exon_id "3_82126570_82126851_-"; exonnum "244"; txlen "52563";
3	ENSEMBL114_rn	exon	82126570	82126851	10.1362271385844	-	.	gene_id "ENSRNOG00000069271"; transcript_id "ENSRNOG00000069271_tx_233"; exon_id "3_82126570_82126851_-"; exonnum "244"; txlen "52581";
3	ENSEMBL114_rn	exon	82126570	82126851	10.1362271385844	-	.	gene_id "ENSRNOG00000069271"; transcript_id "ENSRNOG00000069271_tx_234"; exon_id "3_82126570_82126851_-"; exonnum "251"; txlen "53160";
3	ENSEMBL114_rn	exon	82126570	82126851	10.1362271385844	-	.	gene_id "ENSRNOG00000069271"; transcript_id "ENSRNOG00000069271_tx_235"; exon_id "3_82126570_82126851_-"; exonnum "251"; txlen "53178";
3	ENSEMBL114_rn	exon	82126570	82126851	10.1362271385844	-	.	gene_id "ENSRNOG00000069271"; transcript_id "ENSRNOG00000069271_tx_236"; exon_id "3_82126570_82126851_-"; exonnum "253"; txlen "53316";
3	ENSEMBL114_rn	exon	82126570	82126851	10.1362271385844	-	.	gene_id "ENSRNOG00000069271"; transcript_id "ENSRNOG00000069271_tx_237"; exon_id "3_82126570_82126851_-"; exonnum "253"; txlen "53334";
3	ENSEMBL114_rn	exon	82126570	82126851	10.1362271385844	-	.	gene_id "ENSRNOG00000069271"; transcript_id "ENSRNOG00000069271_tx_238"; exon_id "3_82126570_82126851_-"; exonnum "240"; txlen "52131";
3	ENSEMBL114_rn	exon	82126570	82126851	10.1362271385844	-	.	gene_id "ENSRNOG00000069271"; transcript_id "ENSRNOG00000069271_tx_239"; exon_id "3_82126570_82126851_-"; exonnum "240"; txlen "52149";
3	ENSEMBL114_rn	exon	82126570	82126851	71.6143817971098	-	.	gene_id "ENSRNOG00000069271"; transcript_id "ENSRNOG00000069271_tx_24"; exon_id "3_82126570_82126851_-"; exonnum "225"; txlen "53500";
3	ENSEMBL114_rn	exon	82126570	82126851	10.1362271385844	-	.	gene_id "ENSRNOG00000069271"; transcript_id "ENSRNOG00000069271_tx_240"; exon_id "3_82126570_82126851_-"; exonnum "242"; txlen "52287";
3	ENSEMBL114_rn	exon	82126570	82126851	10.1362271385844	-	.	gene_id "ENSRNOG00000069271"; transcript_id "ENSRNOG00000069271_tx_241"; exon_id "3_82126570_82126851_-"; exonnum "242"; txlen "52305";
3	ENSEMBL114_rn	exon	82126570	82126851	10.1362271385844	-	.	gene_id "ENSRNOG00000069271"; transcript_id "ENSRNOG00000069271_tx_242"; exon_id "3_82126570_82126851_-"; exonnum "249"; txlen "52884";
3	ENSEMBL114_rn	exon	82126570	82126851	10.1362271385844	-	.	gene_id "ENSRNOG00000069271"; transcript_id "ENSRNOG00000069271_tx_243"; exon_id "3_82126570_82126851_-"; exonnum "249"; txlen "52902";
3	ENSEMBL114_rn	exon	82126570	82126851	9.99385137992813	-	.	gene_id "ENSRNOG00000069271"; transcript_id "ENSRNOG00000069271_tx_245"; exon_id "3_82126570_82126851_-"; exonnum "245"; txlen "55645";
3	ENSEMBL114_rn	exon	82126570	82126851	9.99269170057245	-	.	gene_id "ENSRNOG00000069271"; transcript_id "ENSRNOG00000069271_tx_246"; exon_id "3_82126570_82126851_-"; exonnum "245"; txlen "55663";
3	ENSEMBL114_rn	exon	82126570	82126851	71.6143817971098	-	.	gene_id "ENSRNOG00000069271"; transcript_id "ENSRNOG00000069271_tx_25"; exon_id "3_82126570_82126851_-"; exonnum "225"; txlen "53518";
3	ENSEMBL114_rn	exon	82126570	82126851	9.4896531907626	-	.	gene_id "ENSRNOG00000069271"; transcript_id "ENSRNOG00000069271_tx_252"; exon_id "3_82126570_82126851_-"; exonnum "235"; txlen "54544";
3	ENSEMBL114_rn	exon	82126570	82126851	9.34016545866492	-	.	gene_id "ENSRNOG00000069271"; transcript_id "ENSRNOG00000069271_tx_253"; exon_id "3_82126570_82126851_-"; exonnum "240"; txlen "55225";
3	ENSEMBL114_rn	exon	82126570	82126851	8.48516212274592	-	.	gene_id "ENSRNOG00000069271"; transcript_id "ENSRNOG00000069271_tx_262"; exon_id "3_82126570_82126851_-"; exonnum "237"; txlen "54877";
3	ENSEMBL114_rn	exon	82126570	82126851	8.48516212274592	-	.	gene_id "ENSRNOG00000069271"; transcript_id "ENSRNOG00000069271_tx_263"; exon_id "3_82126570_82126851_-"; exonnum "237"; txlen "54895";
3	ENSEMBL114_rn	exon	82126570	82126851	8.48516212274592	-	.	gene_id "ENSRNOG00000069271"; transcript_id "ENSRNOG00000069271_tx_264"; exon_id "3_82126570_82126851_-"; exonnum "239"; txlen "55033";
3	ENSEMBL114_rn	exon	82126570	82126851	8.48516212274592	-	.	gene_id "ENSRNOG00000069271"; transcript_id "ENSRNOG00000069271_tx_265"; exon_id "3_82126570_82126851_-"; exonnum "239"; txlen "55051";
3	ENSEMBL114_rn	exon	82126570	82126851	8.48516212274592	-	.	gene_id "ENSRNOG00000069271"; transcript_id "ENSRNOG00000069271_tx_266"; exon_id "3_82126570_82126851_-"; exonnum "239"; txlen "55153";
3	ENSEMBL114_rn	exon	82126570	82126851	8.48516212274592	-	.	gene_id "ENSRNOG00000069271"; transcript_id "ENSRNOG00000069271_tx_267"; exon_id "3_82126570_82126851_-"; exonnum "240"; txlen "55108";
3	ENSEMBL114_rn	exon	82126570	82126851	8.48516212274592	-	.	gene_id "ENSRNOG00000069271"; transcript_id "ENSRNOG00000069271_tx_268"; exon_id "3_82126570_82126851_-"; exonnum "241"; txlen "55309";
3	ENSEMBL114_rn	exon	82126570	82126851	8.48516212274592	-	.	gene_id "ENSRNOG00000069271"; transcript_id "ENSRNOG00000069271_tx_269"; exon_id "3_82126570_82126851_-"; exonnum "241"; txlen "55327";
3	ENSEMBL114_rn	exon	82126570	82126851	8.33692060246565	-	.	gene_id "ENSRNOG00000069271"; transcript_id "ENSRNOG00000069271_tx_270"; exon_id "3_82126570_82126851_-"; exonnum "141"; txlen "31080";
3	ENSEMBL114_rn	exon	82126570	82126851	8.33692060246565	-	.	gene_id "ENSRNOG00000069271"; transcript_id "ENSRNOG00000069271_tx_271"; exon_id "3_82126570_82126851_-"; exonnum "141"; txlen "31062";
3	ENSEMBL114_rn	exon	82126570	82126851	8.33692060246565	-	.	gene_id "ENSRNOG00000069271"; transcript_id "ENSRNOG00000069271_tx_272"; exon_id "3_82126570_82126851_-"; exonnum "143"; txlen "31248";
3	ENSEMBL114_rn	exon	82126570	82126851	8.33692060246565	-	.	gene_id "ENSRNOG00000069271"; transcript_id "ENSRNOG00000069271_tx_273"; exon_id "3_82126570_82126851_-"; exonnum "143"; txlen "31230";
3	ENSEMBL114_rn	exon	82126570	82126851	8.18795647206084	-	.	gene_id "ENSRNOG00000069271"; transcript_id "ENSRNOG00000069271_tx_274"; exon_id "3_82126570_82126851_-"; exonnum "233"; txlen "54388";
3	ENSEMBL114_rn	exon	82126570	82126851	8.18795647206084	-	.	gene_id "ENSRNOG00000069271"; transcript_id "ENSRNOG00000069271_tx_275"; exon_id "3_82126570_82126851_-"; exonnum "235"; txlen "54562";
3	ENSEMBL114_rn	exon	82126570	82126851	8.18795647206084	-	.	gene_id "ENSRNOG00000069271"; transcript_id "ENSRNOG00000069271_tx_276"; exon_id "3_82126570_82126851_-"; exonnum "236"; txlen "54619";
3	ENSEMBL114_rn	exon	82126570	82126851	8.18795647206084	-	.	gene_id "ENSRNOG00000069271"; transcript_id "ENSRNOG00000069271_tx_277"; exon_id "3_82126570_82126851_-"; exonnum "237"; txlen "54820";
3	ENSEMBL114_rn	exon	82126570	82126851	8.18795647206084	-	.	gene_id "ENSRNOG00000069271"; transcript_id "ENSRNOG00000069271_tx_278"; exon_id "3_82126570_82126851_-"; exonnum "237"; txlen "54838";
3	ENSEMBL114_rn	exon	82126570	82126851	7.71678314402278	-	.	gene_id "ENSRNOG00000069271"; transcript_id "ENSRNOG00000069271_tx_282"; exon_id "3_82126570_82126851_-"; exonnum "236"; txlen "54793";
3	ENSEMBL114_rn	exon	82126570	82126851	7.71550605523477	-	.	gene_id "ENSRNOG00000069271"; transcript_id "ENSRNOG00000069271_tx_283"; exon_id "3_82126570_82126851_-"; exonnum "236"; txlen "54811";
3	ENSEMBL114_rn	exon	82126570	82126851	7.71550605523477	-	.	gene_id "ENSRNOG00000069271"; transcript_id "ENSRNOG00000069271_tx_284"; exon_id "3_82126570_82126851_-"; exonnum "237"; txlen "54871";
3	ENSEMBL114_rn	exon	82126570	82126851	7.71550605523477	-	.	gene_id "ENSRNOG00000069271"; transcript_id "ENSRNOG00000069271_tx_285"; exon_id "3_82126570_82126851_-"; exonnum "238"; txlen "55069";
3	ENSEMBL114_rn	exon	82126570	82126851	7.71550605523477	-	.	gene_id "ENSRNOG00000069271"; transcript_id "ENSRNOG00000069271_tx_286"; exon_id "3_82126570_82126851_-"; exonnum "240"; txlen "55243";
3	ENSEMBL114_rn	exon	82126570	82126851	6.78687628541296	-	.	gene_id "ENSRNOG00000069271"; transcript_id "ENSRNOG00000069271_tx_290"; exon_id "3_82126570_82126851_-"; exonnum "139"; txlen "30918";
3	ENSEMBL114_rn	exon	82126570	82126851	6.5985531440888	-	.	gene_id "ENSRNOG00000069271"; transcript_id "ENSRNOG00000069271_tx_292"; exon_id "3_82126570_82126851_-"; exonnum "146"; txlen "31491";
3	ENSEMBL114_rn	exon	82126570	82126851	6.18645896898044	-	.	gene_id "ENSRNOG00000069271"; transcript_id "ENSRNOG00000069271_tx_294"; exon_id "3_82126570_82126851_-"; exonnum "223"; txlen "53377";
3	ENSEMBL114_rn	exon	82126570	82126851	6.08961721652206	-	.	gene_id "ENSRNOG00000069271"; transcript_id "ENSRNOG00000069271_tx_295"; exon_id "3_82126570_82126851_-"; exonnum "215"; txlen "52486";
3	ENSEMBL114_rn	exon	82126570	82126851	6.03198673230656	-	.	gene_id "ENSRNOG00000069271"; transcript_id "ENSRNOG00000069271_tx_296"; exon_id "3_82126570_82126851_-"; exonnum "223"; txlen "53263";
3	ENSEMBL114_rn	exon	82126570	82126851	6.03198673230656	-	.	gene_id "ENSRNOG00000069271"; transcript_id "ENSRNOG00000069271_tx_297"; exon_id "3_82126570_82126851_-"; exonnum "219"; txlen "52819";
3	ENSEMBL114_rn	exon	82126570	82126851	6.03198673230656	-	.	gene_id "ENSRNOG00000069271"; transcript_id "ENSRNOG00000069271_tx_298"; exon_id "3_82126570_82126851_-"; exonnum "217"; txlen "52762";
3	ENSEMBL114_rn	exon	82126570	82126851	6.03198673230656	-	.	gene_id "ENSRNOG00000069271"; transcript_id "ENSRNOG00000069271_tx_299"; exon_id "3_82126570_82126851_-"; exonnum "221"; txlen "53095";
3	ENSEMBL114_rn	exon	82126570	82126851	64.7358432469587	-	.	gene_id "ENSRNOG00000069271"; transcript_id "ENSRNOG00000069271_tx_30"; exon_id "3_82126570_82126851_-"; exonnum "226"; txlen "53572";
3	ENSEMBL114_rn	exon	82126570	82126851	5.96477334155557	-	.	gene_id "ENSRNOG00000069271"; transcript_id "ENSRNOG00000069271_tx_300"; exon_id "3_82126570_82126851_-"; exonnum "143"; txlen "31227";
3	ENSEMBL114_rn	exon	82126570	82126851	5.96477334155557	-	.	gene_id "ENSRNOG00000069271"; transcript_id "ENSRNOG00000069271_tx_301"; exon_id "3_82126570_82126851_-"; exonnum "145"; txlen "31389";
3	ENSEMBL114_rn	exon	82126570	82126851	5.96477334155557	-	.	gene_id "ENSRNOG00000069271"; transcript_id "ENSRNOG00000069271_tx_302"; exon_id "3_82126570_82126851_-"; exonnum "147"; txlen "31557";
3	ENSEMBL114_rn	exon	82126570	82126851	5.96477334155557	-	.	gene_id "ENSRNOG00000069271"; transcript_id "ENSRNOG00000069271_tx_303"; exon_id "3_82126570_82126851_-"; exonnum "146"; txlen "31476";
3	ENSEMBL114_rn	exon	82126570	82126851	5.96477334155557	-	.	gene_id "ENSRNOG00000069271"; transcript_id "ENSRNOG00000069271_tx_304"; exon_id "3_82126570_82126851_-"; exonnum "146"; txlen "31458";
3	ENSEMBL114_rn	exon	82126570	82126851	5.83612891815979	-	.	gene_id "ENSRNOG00000069271"; transcript_id "ENSRNOG00000069271_tx_305"; exon_id "3_82126570_82126851_-"; exonnum "220"; txlen "53089";
3	ENSEMBL114_rn	exon	82126570	82126851	5.83612891815979	-	.	gene_id "ENSRNOG00000069271"; transcript_id "ENSRNOG00000069271_tx_306"; exon_id "3_82126570_82126851_-"; exonnum "222"; txlen "53365";
3	ENSEMBL114_rn	exon	82126570	82126851	5.76746120120554	-	.	gene_id "ENSRNOG00000069271"; transcript_id "ENSRNOG00000069271_tx_308"; exon_id "3_82126570_82126851_-"; exonnum "223"; txlen "53395";
3	ENSEMBL114_rn	exon	82126570	82126851	5.72893803234358	-	.	gene_id "ENSRNOG00000069271"; transcript_id "ENSRNOG00000069271_tx_309"; exon_id "3_82126570_82126851_-"; exonnum "227"; txlen "53710";
3	ENSEMBL114_rn	exon	82126570	82126851	60.6140257177208	-	.	gene_id "ENSRNOG00000069271"; transcript_id "ENSRNOG00000069271_tx_31"; exon_id "3_82126570_82126851_-"; exonnum "228"; txlen "53851";
3	ENSEMBL114_rn	exon	82126570	82126851	5.72893803234358	-	.	gene_id "ENSRNOG00000069271"; transcript_id "ENSRNOG00000069271_tx_310"; exon_id "3_82126570_82126851_-"; exonnum "218"; txlen "52792";
3	ENSEMBL114_rn	exon	82126570	82126851	5.72893803234358	-	.	gene_id "ENSRNOG00000069271"; transcript_id "ENSRNOG00000069271_tx_311"; exon_id "3_82126570_82126851_-"; exonnum "222"; txlen "53125";
3	ENSEMBL114_rn	exon	82126570	82126851	5.72893803234358	-	.	gene_id "ENSRNOG00000069271"; transcript_id "ENSRNOG00000069271_tx_312"; exon_id "3_82126570_82126851_-"; exonnum "221"; txlen "53209";
3	ENSEMBL114_rn	exon	82126570	82126851	5.72893803234358	-	.	gene_id "ENSRNOG00000069271"; transcript_id "ENSRNOG00000069271_tx_313"; exon_id "3_82126570_82126851_-"; exonnum "225"; txlen "53542";
3	ENSEMBL114_rn	exon	82126570	82126851	5.40744288977416	-	.	gene_id "ENSRNOG00000069271"; transcript_id "ENSRNOG00000069271_tx_315"; exon_id "3_82126570_82126851_-"; exonnum "228"; txlen "53764";
3	ENSEMBL114_rn	exon	82126570	82126851	5.40744288977416	-	.	gene_id "ENSRNOG00000069271"; transcript_id "ENSRNOG00000069271_tx_316"; exon_id "3_82126570_82126851_-"; exonnum "225"; txlen "53506";
3	ENSEMBL114_rn	exon	82126570	82126851	5.40744288977416	-	.	gene_id "ENSRNOG00000069271"; transcript_id "ENSRNOG00000069271_tx_317"; exon_id "3_82126570_82126851_-"; exonnum "229"; txlen "53839";
3	ENSEMBL114_rn	exon	82126570	82126851	5.40744288977416	-	.	gene_id "ENSRNOG00000069271"; transcript_id "ENSRNOG00000069271_tx_318"; exon_id "3_82126570_82126851_-"; exonnum "230"; txlen "54040";
3	ENSEMBL114_rn	exon	82126570	82126851	5.40744288977416	-	.	gene_id "ENSRNOG00000069271"; transcript_id "ENSRNOG00000069271_tx_319"; exon_id "3_82126570_82126851_-"; exonnum "227"; txlen "53782";
3	ENSEMBL114_rn	exon	82126570	82126851	60.6140257177208	-	.	gene_id "ENSRNOG00000069271"; transcript_id "ENSRNOG00000069271_tx_32"; exon_id "3_82126570_82126851_-"; exonnum "228"; txlen "53869";
3	ENSEMBL114_rn	exon	82126570	82126851	5.40744288977416	-	.	gene_id "ENSRNOG00000069271"; transcript_id "ENSRNOG00000069271_tx_320"; exon_id "3_82126570_82126851_-"; exonnum "231"; txlen "54115";
3	ENSEMBL114_rn	exon	82126570	82126851	5.40744288977416	-	.	gene_id "ENSRNOG00000069271"; transcript_id "ENSRNOG00000069271_tx_321"; exon_id "3_82126570_82126851_-"; exonnum "223"; txlen "53338";
3	ENSEMBL114_rn	exon	82126570	82126851	5.40744288977416	-	.	gene_id "ENSRNOG00000069271"; transcript_id "ENSRNOG00000069271_tx_322"; exon_id "3_82126570_82126851_-"; exonnum "227"; txlen "53671";
3	ENSEMBL114_rn	exon	82126570	82126851	5.40744288977416	-	.	gene_id "ENSRNOG00000069271"; transcript_id "ENSRNOG00000069271_tx_323"; exon_id "3_82126570_82126851_-"; exonnum "225"; txlen "53614";
3	ENSEMBL114_rn	exon	82126570	82126851	5.30994026456868	-	.	gene_id "ENSRNOG00000069271"; transcript_id "ENSRNOG00000069271_tx_324"; exon_id "3_82126570_82126851_-"; exonnum "227"; txlen "53728";
3	ENSEMBL114_rn	exon	82126570	82126851	5.30994026456868	-	.	gene_id "ENSRNOG00000069271"; transcript_id "ENSRNOG00000069271_tx_325"; exon_id "3_82126570_82126851_-"; exonnum "224"; txlen "53422";
3	ENSEMBL114_rn	exon	82126570	82126851	5.30994026456868	-	.	gene_id "ENSRNOG00000069271"; transcript_id "ENSRNOG00000069271_tx_326"; exon_id "3_82126570_82126851_-"; exonnum "221"; txlen "53227";
3	ENSEMBL114_rn	exon	82126570	82126851	5.30994026456868	-	.	gene_id "ENSRNOG00000069271"; transcript_id "ENSRNOG00000069271_tx_327"; exon_id "3_82126570_82126851_-"; exonnum "226"; txlen "53698";
3	ENSEMBL114_rn	exon	82126570	82126851	4.831212894739	-	.	gene_id "ENSRNOG00000069271"; transcript_id "ENSRNOG00000069271_tx_329"; exon_id "3_82126570_82126851_-"; exonnum "138"; txlen "30837";
3	ENSEMBL114_rn	exon	82126570	82126851	60.6140257177208	-	.	gene_id "ENSRNOG00000069271"; transcript_id "ENSRNOG00000069271_tx_33"; exon_id "3_82126570_82126851_-"; exonnum "226"; txlen "53575";
3	ENSEMBL114_rn	exon	82126570	82126851	4.831212894739	-	.	gene_id "ENSRNOG00000069271"; transcript_id "ENSRNOG00000069271_tx_330"; exon_id "3_82126570_82126851_-"; exonnum "140"; txlen "30999";
3	ENSEMBL114_rn	exon	82126570	82126851	0.358153421633461	-	.	gene_id "ENSRNOG00000069271"; transcript_id "ENSRNOG00000069271_tx_331"; exon_id "3_82126570_82126851_-"; exonnum "279"; txlen "58492";
3	ENSEMBL114_rn	exon	82126570	82126851	60.3263067987621	-	.	gene_id "ENSRNOG00000069271"; transcript_id "ENSRNOG00000069271_tx_34"; exon_id "3_82126570_82126851_-"; exonnum "224"; txlen "53344";
3	ENSEMBL114_rn	exon	82126570	82126851	60.3263067987621	-	.	gene_id "ENSRNOG00000069271"; transcript_id "ENSRNOG00000069271_tx_35"; exon_id "3_82126570_82126851_-"; exonnum "222"; txlen "53068";
3	ENSEMBL114_rn	exon	82126570	82126851	59.6983345033843	-	.	gene_id "ENSRNOG00000069271"; transcript_id "ENSRNOG00000069271_tx_39"; exon_id "3_82126570_82126851_-"; exonnum "226"; txlen "53707";
3	ENSEMBL114_rn	exon	82126570	82126851	59.6983345033843	-	.	gene_id "ENSRNOG00000069271"; transcript_id "ENSRNOG00000069271_tx_40"; exon_id "3_82126570_82126851_-"; exonnum "224"; txlen "53431";
3	ENSEMBL114_rn	exon	82126570	82126851	55.5979347700282	-	.	gene_id "ENSRNOG00000069271"; transcript_id "ENSRNOG00000069271_tx_41"; exon_id "3_82126570_82126851_-"; exonnum "226"; txlen "53590";
3	ENSEMBL114_rn	exon	82126570	82126851	54.2908916136101	-	.	gene_id "ENSRNOG00000069271"; transcript_id "ENSRNOG00000069271_tx_42"; exon_id "3_82126570_82126851_-"; exonnum "222"; txlen "53200";
3	ENSEMBL114_rn	exon	82126570	82126851	54.2908916136101	-	.	gene_id "ENSRNOG00000069271"; transcript_id "ENSRNOG00000069271_tx_43"; exon_id "3_82126570_82126851_-"; exonnum "220"; txlen "52924";
3	ENSEMBL114_rn	exon	82126570	82126851	52.7548762148723	-	.	gene_id "ENSRNOG00000069271"; transcript_id "ENSRNOG00000069271_tx_50"; exon_id "3_82126570_82126851_-"; exonnum "228"; txlen "53866";
3	ENSEMBL114_rn	exon	82126570	82126851	52.4267900955442	-	.	gene_id "ENSRNOG00000069271"; transcript_id "ENSRNOG00000069271_tx_51"; exon_id "3_82126570_82126851_-"; exonnum "224"; txlen "53416";
3	ENSEMBL114_rn	exon	82126570	82126851	52.371227047488	-	.	gene_id "ENSRNOG00000069271"; transcript_id "ENSRNOG00000069271_tx_52"; exon_id "3_82126570_82126851_-"; exonnum "224"; txlen "53434";
3	ENSEMBL114_rn	exon	82126570	82126851	52.371227047488	-	.	gene_id "ENSRNOG00000069271"; transcript_id "ENSRNOG00000069271_tx_53"; exon_id "3_82126570_82126851_-"; exonnum "226"; txlen "53710";
3	ENSEMBL114_rn	exon	82126570	82126851	52.371227047488	-	.	gene_id "ENSRNOG00000069271"; transcript_id "ENSRNOG00000069271_tx_54"; exon_id "3_82126570_82126851_-"; exonnum "226"; txlen "53692";
3	ENSEMBL114_rn	exon	82126570	82126851	40.584212397649	-	.	gene_id "ENSRNOG00000069271"; transcript_id "ENSRNOG00000069271_tx_55"; exon_id "3_82126570_82126851_-"; exonnum "221"; txlen "52987";
3	ENSEMBL114_rn	exon	82126570	82126851	37.8309002645638	-	.	gene_id "ENSRNOG00000069271"; transcript_id "ENSRNOG00000069271_tx_56"; exon_id "3_82126570_82126851_-"; exonnum "233"; txlen "54382";
3	ENSEMBL114_rn	exon	82126570	82126851	36.3035568276253	-	.	gene_id "ENSRNOG00000069271"; transcript_id "ENSRNOG00000069271_tx_58"; exon_id "3_82126570_82126851_-"; exonnum "233"; txlen "54400";
3	ENSEMBL114_rn	exon	82126570	82126851	140.572953432375	-	.	gene_id "ENSRNOG00000069271"; transcript_id "ENSRNOG00000069271_tx_6"; exon_id "3_82126570_82126851_-"; exonnum "222"; txlen "53239";
3	ENSEMBL114_rn	exon	82126570	82126851	34.9628523549969	-	.	gene_id "ENSRNOG00000069271"; transcript_id "ENSRNOG00000069271_tx_60"; exon_id "3_82126570_82126851_-"; exonnum "220"; txlen "53083";
3	ENSEMBL114_rn	exon	82126570	82126851	34.9072893069407	-	.	gene_id "ENSRNOG00000069271"; transcript_id "ENSRNOG00000069271_tx_61"; exon_id "3_82126570_82126851_-"; exonnum "220"; txlen "53101";
3	ENSEMBL114_rn	exon	82126570	82126851	34.9072893069407	-	.	gene_id "ENSRNOG00000069271"; transcript_id "ENSRNOG00000069271_tx_62"; exon_id "3_82126570_82126851_-"; exonnum "222"; txlen "53377";
3	ENSEMBL114_rn	exon	82126570	82126851	34.5779105204785	-	.	gene_id "ENSRNOG00000069271"; transcript_id "ENSRNOG00000069271_tx_63"; exon_id "3_82126570_82126851_-"; exonnum "231"; txlen "54244";
3	ENSEMBL114_rn	exon	82126570	82126851	34.5779105204785	-	.	gene_id "ENSRNOG00000069271"; transcript_id "ENSRNOG00000069271_tx_64"; exon_id "3_82126570_82126851_-"; exonnum "231"; txlen "54226";
3	ENSEMBL114_rn	exon	82126570	82126851	34.5779105204785	-	.	gene_id "ENSRNOG00000069271"; transcript_id "ENSRNOG00000069271_tx_65"; exon_id "3_82126570_82126851_-"; exonnum "233"; txlen "54520";
3	ENSEMBL114_rn	exon	82126570	82126851	34.5779105204785	-	.	gene_id "ENSRNOG00000069271"; transcript_id "ENSRNOG00000069271_tx_66"; exon_id "3_82126570_82126851_-"; exonnum "233"; txlen "54502";
3	ENSEMBL114_rn	exon	82126570	82126851	34.5779105204785	-	.	gene_id "ENSRNOG00000069271"; transcript_id "ENSRNOG00000069271_tx_67"; exon_id "3_82126570_82126851_-"; exonnum "235"; txlen "54676";
3	ENSEMBL114_rn	exon	82126570	82126851	33.9692263627578	-	.	gene_id "ENSRNOG00000069271"; transcript_id "ENSRNOG00000069271_tx_68"; exon_id "3_82126570_82126851_-"; exonnum "221"; txlen "53005";
3	ENSEMBL114_rn	exon	82126570	82126851	33.0408095169883	-	.	gene_id "ENSRNOG00000069271"; transcript_id "ENSRNOG00000069271_tx_71"; exon_id "3_82126570_82126851_-"; exonnum "219"; txlen "52849";
3	ENSEMBL114_rn	exon	82126570	82126851	33.0408095169883	-	.	gene_id "ENSRNOG00000069271"; transcript_id "ENSRNOG00000069271_tx_72"; exon_id "3_82126570_82126851_-"; exonnum "219"; txlen "52831";
3	ENSEMBL114_rn	exon	82126570	82126851	33.0408095169883	-	.	gene_id "ENSRNOG00000069271"; transcript_id "ENSRNOG00000069271_tx_73"; exon_id "3_82126570_82126851_-"; exonnum "221"; txlen "53125";
3	ENSEMBL114_rn	exon	82126570	82126851	33.0408095169883	-	.	gene_id "ENSRNOG00000069271"; transcript_id "ENSRNOG00000069271_tx_74"; exon_id "3_82126570_82126851_-"; exonnum "223"; txlen "53281";
3	ENSEMBL114_rn	exon	82126570	82126851	33.0408095169883	-	.	gene_id "ENSRNOG00000069271"; transcript_id "ENSRNOG00000069271_tx_75"; exon_id "3_82126570_82126851_-"; exonnum "226"; txlen "53659";
3	ENSEMBL114_rn	exon	82126570	82126851	33.0408095169883	-	.	gene_id "ENSRNOG00000069271"; transcript_id "ENSRNOG00000069271_tx_76"; exon_id "3_82126570_82126851_-"; exonnum "226"; txlen "53641";
3	ENSEMBL114_rn	exon	82126570	82126851	33.0408095169883	-	.	gene_id "ENSRNOG00000069271"; transcript_id "ENSRNOG00000069271_tx_77"; exon_id "3_82126570_82126851_-"; exonnum "228"; txlen "53935";
3	ENSEMBL114_rn	exon	82126570	82126851	24.1544443405605	-	.	gene_id "ENSRNOG00000069271"; transcript_id "ENSRNOG00000069271_tx_78"; exon_id "3_82126570_82126851_-"; exonnum "223"; txlen "53353";
3	ENSEMBL114_rn	exon	82126570	82126851	24.1544443405605	-	.	gene_id "ENSRNOG00000069271"; transcript_id "ENSRNOG00000069271_tx_79"; exon_id "3_82126570_82126851_-"; exonnum "223"; txlen "53335";
3	ENSEMBL114_rn	exon	82126570	82126851	22.6627790540956	-	.	gene_id "ENSRNOG00000069271"; transcript_id "ENSRNOG00000069271_tx_80"; exon_id "3_82126570_82126851_-"; exonnum "217"; txlen "52654";
3	ENSEMBL114_rn	exon	82126570	82126851	21.6767317241106	-	.	gene_id "ENSRNOG00000069271"; transcript_id "ENSRNOG00000069271_tx_82"; exon_id "3_82126570_82126851_-"; exonnum "219"; txlen "52930";
3	ENSEMBL114_rn	exon	82126570	82126851	21.0052941981678	-	.	gene_id "ENSRNOG00000069271"; transcript_id "ENSRNOG00000069271_tx_83"; exon_id "3_82126570_82126851_-"; exonnum "237"; txlen "54853";
3	ENSEMBL114_rn	exon	82126570	82126851	102.780794376557	-	.	gene_id "ENSRNOG00000069271"; transcript_id "ENSRNOG00000069271_tx_9"; exon_id "3_82126570_82126851_-"; exonnum "224"; txlen "53515";
3	ensembl	exon	82126950	82127252	0	-	.	gene_id "ENSRNOG00000069271"; gene_version "2"; transcript_id "ENSRNOT00000114553"; transcript_version "2"; exon_number "266"; gene_name "Ttn"; gene_source "ensembl"; gene_biotype "protein_coding"; transcript_name "Ttn-204"; transcript_source "ensembl"; transcript_biotype "protein_coding"; exon_id "ENSRNOE00000648092"; exon_version "1"; tag "Ensembl_canonical";
3	ensembl	CDS	82126950	82127252	0	-	2	gene_id "ENSRNOG00000069271"; gene_version "2"; transcript_id "ENSRNOT00000114553"; transcript_version "2"; exon_number "266"; gene_name "Ttn"; gene_source "ensembl"; gene_biotype "protein_coding"; transcript_name "Ttn-204"; transcript_source "ensembl"; transcript_biotype "protein_coding"; protein_id "ENSRNOP00000082190"; protein_version "2"; tag "Ensembl_canonical";
3	ensembl	exon	82126950	82127252	0	-	.	gene_id "ENSRNOG00000069271"; gene_version "2"; transcript_id "ENSRNOT00000101577"; transcript_version "2"; exon_number "124"; gene_name "Ttn"; gene_source "ensembl"; gene_biotype "protein_coding"; transcript_name "Ttn-202"; transcript_source "ensembl"; transcript_biotype "protein_coding"; exon_id "ENSRNOE00000648092"; exon_version "1";
3	ensembl	CDS	82126950	82127252	0	-	2	gene_id "ENSRNOG00000069271"; gene_version "2"; transcript_id "ENSRNOT00000101577"; transcript_version "2"; exon_number "124"; gene_name "Ttn"; gene_source "ensembl"; gene_biotype "protein_coding"; transcript_name "Ttn-202"; transcript_source "ensembl"; transcript_biotype "protein_coding"; protein_id "ENSRNOP00000081880"; protein_version "1";
3	ENSEMBL114_rn	exon	82126950	82127252	94.9590598464747	-	.	gene_id "ENSRNOG00000069271"; transcript_id "ENSRNOG00000069271_tx_10"; exon_id "3_82126950_82127252_-"; exonnum "221"; txlen "53257";
3	ENSEMBL114_rn	exon	82126950	82127252	21.0052941981678	-	.	gene_id "ENSRNOG00000069271"; transcript_id "ENSRNOG00000069271_tx_105"; exon_id "3_82126950_82127252_-"; exonnum "253"; txlen "56365";
3	ENSEMBL114_rn	exon	82126950	82127252	21.0052941981678	-	.	gene_id "ENSRNOG00000069271"; transcript_id "ENSRNOG00000069271_tx_106"; exon_id "3_82126950_82127252_-"; exonnum "251"; txlen "56089";
3	ENSEMBL114_rn	exon	82126950	82127252	21.0052941981678	-	.	gene_id "ENSRNOG00000069271"; transcript_id "ENSRNOG00000069271_tx_107"; exon_id "3_82126950_82127252_-"; exonnum "254"; txlen "56500";
3	ENSEMBL114_rn	exon	82126950	82127252	21.0052941981678	-	.	gene_id "ENSRNOG00000069271"; transcript_id "ENSRNOG00000069271_tx_108"; exon_id "3_82126950_82127252_-"; exonnum "251"; txlen "56107";
3	ENSEMBL114_rn	exon	82126950	82127252	21.0052941981678	-	.	gene_id "ENSRNOG00000069271"; transcript_id "ENSRNOG00000069271_tx_109"; exon_id "3_82126950_82127252_-"; exonnum "259"; txlen "56902";
3	ENSEMBL114_rn	exon	82126950	82127252	21.0052941981678	-	.	gene_id "ENSRNOG00000069271"; transcript_id "ENSRNOG00000069271_tx_110"; exon_id "3_82126950_82127252_-"; exonnum "259"; txlen "56920";
3	ENSEMBL114_rn	exon	82126950	82127252	20.5244156314251	-	.	gene_id "ENSRNOG00000069271"; transcript_id "ENSRNOG00000069271_tx_118"; exon_id "3_82126950_82127252_-"; exonnum "224"; txlen "53584";
3	ENSEMBL114_rn	exon	82126950	82127252	20.5244156314251	-	.	gene_id "ENSRNOG00000069271"; transcript_id "ENSRNOG00000069271_tx_119"; exon_id "3_82126950_82127252_-"; exonnum "226"; txlen "53860";
3	ENSEMBL114_rn	exon	82126950	82127252	20.5244156314251	-	.	gene_id "ENSRNOG00000069271"; transcript_id "ENSRNOG00000069271_tx_120"; exon_id "3_82126950_82127252_-"; exonnum "229"; txlen "54169";
3	ENSEMBL114_rn	exon	82126950	82127252	20.5244156314251	-	.	gene_id "ENSRNOG00000069271"; transcript_id "ENSRNOG00000069271_tx_121"; exon_id "3_82126950_82127252_-"; exonnum "229"; txlen "54151";
3	ENSEMBL114_rn	exon	82126950	82127252	20.5244156314251	-	.	gene_id "ENSRNOG00000069271"; transcript_id "ENSRNOG00000069271_tx_122"; exon_id "3_82126950_82127252_-"; exonnum "231"; txlen "54445";
3	ENSEMBL114_rn	exon	82126950	82127252	20.3190196167864	-	.	gene_id "ENSRNOG00000069271"; transcript_id "ENSRNOG00000069271_tx_126"; exon_id "3_82126950_82127252_-"; exonnum "224"; txlen "53488";
3	ENSEMBL114_rn	exon	82126950	82127252	20.3190196167864	-	.	gene_id "ENSRNOG00000069271"; transcript_id "ENSRNOG00000069271_tx_127"; exon_id "3_82126950_82127252_-"; exonnum "224"; txlen "53470";
3	ENSEMBL114_rn	exon	82126950	82127252	19.9274165809624	-	.	gene_id "ENSRNOG00000069271"; transcript_id "ENSRNOG00000069271_tx_129"; exon_id "3_82126950_82127252_-"; exonnum "217"; txlen "52747";
3	ENSEMBL114_rn	exon	82126950	82127252	93.9265433506624	-	.	gene_id "ENSRNOG00000069271"; transcript_id "ENSRNOG00000069271_tx_13"; exon_id "3_82126950_82127252_-"; exonnum "223"; txlen "53533";
3	ENSEMBL114_rn	exon	82126950	82127252	19.9274165809624	-	.	gene_id "ENSRNOG00000069271"; transcript_id "ENSRNOG00000069271_tx_130"; exon_id "3_82126950_82127252_-"; exonnum "217"; txlen "52729";
3	ENSEMBL114_rn	exon	82126950	82127252	19.9274165809624	-	.	gene_id "ENSRNOG00000069271"; transcript_id "ENSRNOG00000069271_tx_131"; exon_id "3_82126950_82127252_-"; exonnum "219"; txlen "53023";
3	ENSEMBL114_rn	exon	82126950	82127252	19.9274165809624	-	.	gene_id "ENSRNOG00000069271"; transcript_id "ENSRNOG00000069271_tx_132"; exon_id "3_82126950_82127252_-"; exonnum "222"; txlen "53332";
3	ENSEMBL114_rn	exon	82126950	82127252	19.9274165809624	-	.	gene_id "ENSRNOG00000069271"; transcript_id "ENSRNOG00000069271_tx_133"; exon_id "3_82126950_82127252_-"; exonnum "222"; txlen "53314";
3	ENSEMBL114_rn	exon	82126950	82127252	19.9274165809624	-	.	gene_id "ENSRNOG00000069271"; transcript_id "ENSRNOG00000069271_tx_134"; exon_id "3_82126950_82127252_-"; exonnum "224"; txlen "53608";
3	ENSEMBL114_rn	exon	82126950	82127252	19.9274165809624	-	.	gene_id "ENSRNOG00000069271"; transcript_id "ENSRNOG00000069271_tx_135"; exon_id "3_82126950_82127252_-"; exonnum "226"; txlen "53764";
3	ENSEMBL114_rn	exon	82126950	82127252	19.9274165809624	-	.	gene_id "ENSRNOG00000069271"; transcript_id "ENSRNOG00000069271_tx_136"; exon_id "3_82126950_82127252_-"; exonnum "229"; txlen "54142";
3	ENSEMBL114_rn	exon	82126950	82127252	19.9274165809624	-	.	gene_id "ENSRNOG00000069271"; transcript_id "ENSRNOG00000069271_tx_137"; exon_id "3_82126950_82127252_-"; exonnum "229"; txlen "54124";
3	ENSEMBL114_rn	exon	82126950	82127252	19.9274165809624	-	.	gene_id "ENSRNOG00000069271"; transcript_id "ENSRNOG00000069271_tx_138"; exon_id "3_82126950_82127252_-"; exonnum "231"; txlen "54418";
3	ENSEMBL114_rn	exon	82126950	82127252	19.0980328700498	-	.	gene_id "ENSRNOG00000069271"; transcript_id "ENSRNOG00000069271_tx_140"; exon_id "3_82126950_82127252_-"; exonnum "239"; txlen "55111";
3	ENSEMBL114_rn	exon	82126950	82127252	18.0608247002282	-	.	gene_id "ENSRNOG00000069271"; transcript_id "ENSRNOG00000069271_tx_142"; exon_id "3_82126950_82127252_-"; exonnum "217"; txlen "52909";
3	ENSEMBL114_rn	exon	82126950	82127252	17.9327055709128	-	.	gene_id "ENSRNOG00000069271"; transcript_id "ENSRNOG00000069271_tx_143"; exon_id "3_82126950_82127252_-"; exonnum "217"; txlen "52927";
3	ENSEMBL114_rn	exon	82126950	82127252	17.4921718589356	-	.	gene_id "ENSRNOG00000069271"; transcript_id "ENSRNOG00000069271_tx_144"; exon_id "3_82126950_82127252_-"; exonnum "241"; txlen "55387";
3	ENSEMBL114_rn	exon	82126950	82127252	17.3155383379501	-	.	gene_id "ENSRNOG00000069271"; transcript_id "ENSRNOG00000069271_tx_145"; exon_id "3_82126950_82127252_-"; exonnum "238"; txlen "55030";
3	ENSEMBL114_rn	exon	82126950	82127252	17.028308204416	-	.	gene_id "ENSRNOG00000069271"; transcript_id "ENSRNOG00000069271_tx_146"; exon_id "3_82126950_82127252_-"; exonnum "219"; txlen "53185";
3	ENSEMBL114_rn	exon	82126950	82127252	16.6307923217891	-	.	gene_id "ENSRNOG00000069271"; transcript_id "ENSRNOG00000069271_tx_147"; exon_id "3_82126950_82127252_-"; exonnum "212"; txlen "52324";
3	ENSEMBL114_rn	exon	82126950	82127252	16.6307923217891	-	.	gene_id "ENSRNOG00000069271"; transcript_id "ENSRNOG00000069271_tx_148"; exon_id "3_82126950_82127252_-"; exonnum "212"; txlen "52342";
3	ENSEMBL114_rn	exon	82126950	82127252	16.6307923217891	-	.	gene_id "ENSRNOG00000069271"; transcript_id "ENSRNOG00000069271_tx_149"; exon_id "3_82126950_82127252_-"; exonnum "216"; txlen "52672";
3	ENSEMBL114_rn	exon	82126950	82127252	15.7331613525455	-	.	gene_id "ENSRNOG00000069271"; transcript_id "ENSRNOG00000069271_tx_150"; exon_id "3_82126950_82127252_-"; exonnum "239"; txlen "55129";
3	ENSEMBL114_rn	exon	82126950	82127252	15.6972904332947	-	.	gene_id "ENSRNOG00000069271"; transcript_id "ENSRNOG00000069271_tx_157"; exon_id "3_82126950_82127252_-"; exonnum "214"; txlen "52600";
3	ENSEMBL114_rn	exon	82126950	82127252	72.1431625130339	-	.	gene_id "ENSRNOG00000069271"; transcript_id "ENSRNOG00000069271_tx_16"; exon_id "3_82126950_82127252_-"; exonnum "219"; txlen "53008";
3	ENSEMBL114_rn	exon	82126950	82127252	15.644744991804	-	.	gene_id "ENSRNOG00000069271"; transcript_id "ENSRNOG00000069271_tx_160"; exon_id "3_82126950_82127252_-"; exonnum "209"; txlen "52048";
3	ENSEMBL114_rn	exon	82126950	82127252	15.644744991804	-	.	gene_id "ENSRNOG00000069271"; transcript_id "ENSRNOG00000069271_tx_161"; exon_id "3_82126950_82127252_-"; exonnum "215"; txlen "52573";
3	ENSEMBL114_rn	exon	82126950	82127252	15.644744991804	-	.	gene_id "ENSRNOG00000069271"; transcript_id "ENSRNOG00000069271_tx_163"; exon_id "3_82126950_82127252_-"; exonnum "215"; txlen "52591";
3	ENSEMBL114_rn	exon	82126950	82127252	15.644744991804	-	.	gene_id "ENSRNOG00000069271"; transcript_id "ENSRNOG00000069271_tx_164"; exon_id "3_82126950_82127252_-"; exonnum "214"; txlen "52618";
3	ENSEMBL114_rn	exon	82126950	82127252	15.644744991804	-	.	gene_id "ENSRNOG00000069271"; transcript_id "ENSRNOG00000069271_tx_165"; exon_id "3_82126950_82127252_-"; exonnum "213"; txlen "52378";
3	ENSEMBL114_rn	exon	82126950	82127252	15.644744991804	-	.	gene_id "ENSRNOG00000069271"; transcript_id "ENSRNOG00000069271_tx_168"; exon_id "3_82126950_82127252_-"; exonnum "218"; txlen "52948";
3	ENSEMBL114_rn	exon	82126950	82127252	15.644744991804	-	.	gene_id "ENSRNOG00000069271"; transcript_id "ENSRNOG00000069271_tx_169"; exon_id "3_82126950_82127252_-"; exonnum "215"; txlen "52654";
3	ENSEMBL114_rn	exon	82126950	82127252	72.1431625130339	-	.	gene_id "ENSRNOG00000069271"; transcript_id "ENSRNOG00000069271_tx_17"; exon_id "3_82126950_82127252_-"; exonnum "217"; txlen "52732";
3	ENSEMBL114_rn	exon	82126950	82127252	15.644744991804	-	.	gene_id "ENSRNOG00000069271"; transcript_id "ENSRNOG00000069271_tx_170"; exon_id "3_82126950_82127252_-"; exonnum "218"; txlen "52963";
3	ENSEMBL114_rn	exon	82126950	82127252	15.644744991804	-	.	gene_id "ENSRNOG00000069271"; transcript_id "ENSRNOG00000069271_tx_172"; exon_id "3_82126950_82127252_-"; exonnum "220"; txlen "53239";
3	ENSEMBL114_rn	exon	82126950	82127252	15.4304730156767	-	.	gene_id "ENSRNOG00000069271"; transcript_id "ENSRNOG00000069271_tx_178"; exon_id "3_82126950_82127252_-"; exonnum "241"; txlen "55405";
3	ENSEMBL114_rn	exon	82126950	82127252	14.1381043750314	-	.	gene_id "ENSRNOG00000069271"; transcript_id "ENSRNOG00000069271_tx_179"; exon_id "3_82126950_82127252_-"; exonnum "227"; txlen "53848";
3	ENSEMBL114_rn	exon	82126950	82127252	71.6143817971098	-	.	gene_id "ENSRNOG00000069271"; transcript_id "ENSRNOG00000069271_tx_18"; exon_id "3_82126950_82127252_-"; exonnum "222"; txlen "53269";
3	ENSEMBL114_rn	exon	82126950	82127252	13.7051950098354	-	.	gene_id "ENSRNOG00000069271"; transcript_id "ENSRNOG00000069271_tx_180"; exon_id "3_82126950_82127252_-"; exonnum "219"; txlen "53071";
3	ENSEMBL114_rn	exon	82126950	82127252	13.3859943563679	-	.	gene_id "ENSRNOG00000069271"; transcript_id "ENSRNOG00000069271_tx_181"; exon_id "3_82126950_82127252_-"; exonnum "221"; txlen "53347";
3	ENSEMBL114_rn	exon	82126950	82127252	12.8598057027768	-	.	gene_id "ENSRNOG00000069271"; transcript_id "ENSRNOG00000069271_tx_182"; exon_id "3_82126950_82127252_-"; exonnum "223"; txlen "53404";
3	ENSEMBL114_rn	exon	82126950	82127252	12.8598057027768	-	.	gene_id "ENSRNOG00000069271"; transcript_id "ENSRNOG00000069271_tx_183"; exon_id "3_82126950_82127252_-"; exonnum "225"; txlen "53680";
3	ENSEMBL114_rn	exon	82126950	82127252	12.6429361568212	-	.	gene_id "ENSRNOG00000069271"; transcript_id "ENSRNOG00000069271_tx_184"; exon_id "3_82126950_82127252_-"; exonnum "235"; txlen "54892";
3	ENSEMBL114_rn	exon	82126950	82127252	12.4676223720959	-	.	gene_id "ENSRNOG00000069271"; transcript_id "ENSRNOG00000069271_tx_185"; exon_id "3_82126950_82127252_-"; exonnum "235"; txlen "54910";
3	ENSEMBL114_rn	exon	82126950	82127252	12.0233715179302	-	.	gene_id "ENSRNOG00000069271"; transcript_id "ENSRNOG00000069271_tx_187"; exon_id "3_82126950_82127252_-"; exonnum "240"; txlen "55186";
3	ENSEMBL114_rn	exon	82126950	82127252	12.0233715179302	-	.	gene_id "ENSRNOG00000069271"; transcript_id "ENSRNOG00000069271_tx_188"; exon_id "3_82126950_82127252_-"; exonnum "240"; txlen "55204";
3	ENSEMBL114_rn	exon	82126950	82127252	11.5223433737707	-	.	gene_id "ENSRNOG00000069271"; transcript_id "ENSRNOG00000069271_tx_189"; exon_id "3_82126950_82127252_-"; exonnum "242"; txlen "55462";
3	ENSEMBL114_rn	exon	82126950	82127252	71.6143817971098	-	.	gene_id "ENSRNOG00000069271"; transcript_id "ENSRNOG00000069271_tx_19"; exon_id "3_82126950_82127252_-"; exonnum "222"; txlen "53287";
3	ENSEMBL114_rn	exon	82126950	82127252	11.5223433737707	-	.	gene_id "ENSRNOG00000069271"; transcript_id "ENSRNOG00000069271_tx_190"; exon_id "3_82126950_82127252_-"; exonnum "242"; txlen "55480";
3	ENSEMBL114_rn	exon	82126950	82127252	11.4968342571973	-	.	gene_id "ENSRNOG00000069271"; transcript_id "ENSRNOG00000069271_tx_191"; exon_id "3_82126950_82127252_-"; exonnum "237"; txlen "54949";
3	ENSEMBL114_rn	exon	82126950	82127252	11.1719615803825	-	.	gene_id "ENSRNOG00000069271"; transcript_id "ENSRNOG00000069271_tx_192"; exon_id "3_82126950_82127252_-"; exonnum "237"; txlen "54967";
3	ENSEMBL114_rn	exon	82126950	82127252	10.797985956339	-	.	gene_id "ENSRNOG00000069271"; transcript_id "ENSRNOG00000069271_tx_195"; exon_id "3_82126950_82127252_-"; exonnum "245"; txlen "55588";
3	ENSEMBL114_rn	exon	82126950	82127252	10.6321824497846	-	.	gene_id "ENSRNOG00000069271"; transcript_id "ENSRNOG00000069271_tx_196"; exon_id "3_82126950_82127252_-"; exonnum "244"; txlen "55513";
3	ENSEMBL114_rn	exon	82126950	82127252	10.6321824497846	-	.	gene_id "ENSRNOG00000069271"; transcript_id "ENSRNOG00000069271_tx_197"; exon_id "3_82126950_82127252_-"; exonnum "246"; txlen "55789";
3	ENSEMBL114_rn	exon	82126950	82127252	10.5928356614687	-	.	gene_id "ENSRNOG00000069271"; transcript_id "ENSRNOG00000069271_tx_198"; exon_id "3_82126950_82127252_-"; exonnum "244"; txlen "55531";
3	ENSEMBL114_rn	exon	82126950	82127252	10.5928356614687	-	.	gene_id "ENSRNOG00000069271"; transcript_id "ENSRNOG00000069271_tx_199"; exon_id "3_82126950_82127252_-"; exonnum "247"; txlen "55864";
3	ENSEMBL114_rn	exon	82126950	82127252	71.6143817971098	-	.	gene_id "ENSRNOG00000069271"; transcript_id "ENSRNOG00000069271_tx_20"; exon_id "3_82126950_82127252_-"; exonnum "226"; txlen "53776";
3	ENSEMBL114_rn	exon	82126950	82127252	10.3204958221956	-	.	gene_id "ENSRNOG00000069271"; transcript_id "ENSRNOG00000069271_tx_200"; exon_id "3_82126950_82127252_-"; exonnum "237"; txlen "54955";
3	ENSEMBL114_rn	exon	82126950	82127252	10.3204958221956	-	.	gene_id "ENSRNOG00000069271"; transcript_id "ENSRNOG00000069271_tx_201"; exon_id "3_82126950_82127252_-"; exonnum "237"; txlen "54973";
3	ENSEMBL114_rn	exon	82126950	82127252	10.3204958221956	-	.	gene_id "ENSRNOG00000069271"; transcript_id "ENSRNOG00000069271_tx_202"; exon_id "3_82126950_82127252_-"; exonnum "238"; txlen "55030";
3	ENSEMBL114_rn	exon	82126950	82127252	10.3204958221956	-	.	gene_id "ENSRNOG00000069271"; transcript_id "ENSRNOG00000069271_tx_203"; exon_id "3_82126950_82127252_-"; exonnum "238"; txlen "55048";
3	ENSEMBL114_rn	exon	82126950	82127252	10.3204958221956	-	.	gene_id "ENSRNOG00000069271"; transcript_id "ENSRNOG00000069271_tx_204"; exon_id "3_82126950_82127252_-"; exonnum "239"; txlen "55231";
3	ENSEMBL114_rn	exon	82126950	82127252	10.3204958221956	-	.	gene_id "ENSRNOG00000069271"; transcript_id "ENSRNOG00000069271_tx_205"; exon_id "3_82126950_82127252_-"; exonnum "239"; txlen "55249";
3	ENSEMBL114_rn	exon	82126950	82127252	10.3204958221956	-	.	gene_id "ENSRNOG00000069271"; transcript_id "ENSRNOG00000069271_tx_206"; exon_id "3_82126950_82127252_-"; exonnum "240"; txlen "55306";
3	ENSEMBL114_rn	exon	82126950	82127252	10.3204958221956	-	.	gene_id "ENSRNOG00000069271"; transcript_id "ENSRNOG00000069271_tx_207"; exon_id "3_82126950_82127252_-"; exonnum "242"; txlen "55357";
3	ENSEMBL114_rn	exon	82126950	82127252	10.1362271385844	-	.	gene_id "ENSRNOG00000069271"; transcript_id "ENSRNOG00000069271_tx_208"; exon_id "3_82126950_82127252_-"; exonnum "231"; txlen "51438";
3	ENSEMBL114_rn	exon	82126950	82127252	10.1362271385844	-	.	gene_id "ENSRNOG00000069271"; transcript_id "ENSRNOG00000069271_tx_209"; exon_id "3_82126950_82127252_-"; exonnum "242"; txlen "52506";
3	ENSEMBL114_rn	exon	82126950	82127252	71.6143817971098	-	.	gene_id "ENSRNOG00000069271"; transcript_id "ENSRNOG00000069271_tx_21"; exon_id "3_82126950_82127252_-"; exonnum "220"; txlen "52993";
3	ENSEMBL114_rn	exon	82126950	82127252	10.1362271385844	-	.	gene_id "ENSRNOG00000069271"; transcript_id "ENSRNOG00000069271_tx_210"; exon_id "3_82126950_82127252_-"; exonnum "242"; txlen "52524";
3	ENSEMBL114_rn	exon	82126950	82127252	10.1362271385844	-	.	gene_id "ENSRNOG00000069271"; transcript_id "ENSRNOG00000069271_tx_211"; exon_id "3_82126950_82127252_-"; exonnum "244"; txlen "52662";
3	ENSEMBL114_rn	exon	82126950	82127252	10.1362271385844	-	.	gene_id "ENSRNOG00000069271"; transcript_id "ENSRNOG00000069271_tx_212"; exon_id "3_82126950_82127252_-"; exonnum "229"; txlen "51162";
3	ENSEMBL114_rn	exon	82126950	82127252	10.1362271385844	-	.	gene_id "ENSRNOG00000069271"; transcript_id "ENSRNOG00000069271_tx_213"; exon_id "3_82126950_82127252_-"; exonnum "244"; txlen "52680";
3	ENSEMBL114_rn	exon	82126950	82127252	10.1362271385844	-	.	gene_id "ENSRNOG00000069271"; transcript_id "ENSRNOG00000069271_tx_214"; exon_id "3_82126950_82127252_-"; exonnum "236"; txlen "52005";
3	ENSEMBL114_rn	exon	82126950	82127252	10.1362271385844	-	.	gene_id "ENSRNOG00000069271"; transcript_id "ENSRNOG00000069271_tx_215"; exon_id "3_82126950_82127252_-"; exonnum "236"; txlen "52023";
3	ENSEMBL114_rn	exon	82126950	82127252	10.1362271385844	-	.	gene_id "ENSRNOG00000069271"; transcript_id "ENSRNOG00000069271_tx_216"; exon_id "3_82126950_82127252_-"; exonnum "240"; txlen "52230";
3	ENSEMBL114_rn	exon	82126950	82127252	10.1362271385844	-	.	gene_id "ENSRNOG00000069271"; transcript_id "ENSRNOG00000069271_tx_217"; exon_id "3_82126950_82127252_-"; exonnum "238"; txlen "52161";
3	ENSEMBL114_rn	exon	82126950	82127252	10.1362271385844	-	.	gene_id "ENSRNOG00000069271"; transcript_id "ENSRNOG00000069271_tx_218"; exon_id "3_82126950_82127252_-"; exonnum "240"; txlen "52248";
3	ENSEMBL114_rn	exon	82126950	82127252	10.1362271385844	-	.	gene_id "ENSRNOG00000069271"; transcript_id "ENSRNOG00000069271_tx_219"; exon_id "3_82126950_82127252_-"; exonnum "238"; txlen "52179";
3	ENSEMBL114_rn	exon	82126950	82127252	71.6143817971098	-	.	gene_id "ENSRNOG00000069271"; transcript_id "ENSRNOG00000069271_tx_22"; exon_id "3_82126950_82127252_-"; exonnum "226"; txlen "53794";
3	ENSEMBL114_rn	exon	82126950	82127252	10.1362271385844	-	.	gene_id "ENSRNOG00000069271"; transcript_id "ENSRNOG00000069271_tx_220"; exon_id "3_82126950_82127252_-"; exonnum "242"; txlen "52404";
3	ENSEMBL114_rn	exon	82126950	82127252	10.1362271385844	-	.	gene_id "ENSRNOG00000069271"; transcript_id "ENSRNOG00000069271_tx_221"; exon_id "3_82126950_82127252_-"; exonnum "245"; txlen "52758";
3	ENSEMBL114_rn	exon	82126950	82127252	10.1362271385844	-	.	gene_id "ENSRNOG00000069271"; transcript_id "ENSRNOG00000069271_tx_222"; exon_id "3_82126950_82127252_-"; exonnum "245"; txlen "52776";
3	ENSEMBL114_rn	exon	82126950	82127252	10.1362271385844	-	.	gene_id "ENSRNOG00000069271"; transcript_id "ENSRNOG00000069271_tx_223"; exon_id "3_82126950_82127252_-"; exonnum "247"; txlen "52914";
3	ENSEMBL114_rn	exon	82126950	82127252	10.1362271385844	-	.	gene_id "ENSRNOG00000069271"; transcript_id "ENSRNOG00000069271_tx_224"; exon_id "3_82126950_82127252_-"; exonnum "247"; txlen "52932";
3	ENSEMBL114_rn	exon	82126950	82127252	10.1362271385844	-	.	gene_id "ENSRNOG00000069271"; transcript_id "ENSRNOG00000069271_tx_225"; exon_id "3_82126950_82127252_-"; exonnum "234"; txlen "51729";
3	ENSEMBL114_rn	exon	82126950	82127252	10.1362271385844	-	.	gene_id "ENSRNOG00000069271"; transcript_id "ENSRNOG00000069271_tx_226"; exon_id "3_82126950_82127252_-"; exonnum "234"; txlen "51747";
3	ENSEMBL114_rn	exon	82126950	82127252	10.1362271385844	-	.	gene_id "ENSRNOG00000069271"; transcript_id "ENSRNOG00000069271_tx_227"; exon_id "3_82126950_82127252_-"; exonnum "236"; txlen "51903";
3	ENSEMBL114_rn	exon	82126950	82127252	10.1362271385844	-	.	gene_id "ENSRNOG00000069271"; transcript_id "ENSRNOG00000069271_tx_228"; exon_id "3_82126950_82127252_-"; exonnum "243"; txlen "52482";
3	ENSEMBL114_rn	exon	82126950	82127252	10.1362271385844	-	.	gene_id "ENSRNOG00000069271"; transcript_id "ENSRNOG00000069271_tx_229"; exon_id "3_82126950_82127252_-"; exonnum "243"; txlen "52500";
3	ENSEMBL114_rn	exon	82126950	82127252	71.6143817971098	-	.	gene_id "ENSRNOG00000069271"; transcript_id "ENSRNOG00000069271_tx_23"; exon_id "3_82126950_82127252_-"; exonnum "220"; txlen "53011";
3	ENSEMBL114_rn	exon	82126950	82127252	10.1362271385844	-	.	gene_id "ENSRNOG00000069271"; transcript_id "ENSRNOG00000069271_tx_230"; exon_id "3_82126950_82127252_-"; exonnum "241"; txlen "52407";
3	ENSEMBL114_rn	exon	82126950	82127252	10.1362271385844	-	.	gene_id "ENSRNOG00000069271"; transcript_id "ENSRNOG00000069271_tx_231"; exon_id "3_82126950_82127252_-"; exonnum "241"; txlen "52425";
3	ENSEMBL114_rn	exon	82126950	82127252	10.1362271385844	-	.	gene_id "ENSRNOG00000069271"; transcript_id "ENSRNOG00000069271_tx_232"; exon_id "3_82126950_82127252_-"; exonnum "243"; txlen "52563";
3	ENSEMBL114_rn	exon	82126950	82127252	10.1362271385844	-	.	gene_id "ENSRNOG00000069271"; transcript_id "ENSRNOG00000069271_tx_233"; exon_id "3_82126950_82127252_-"; exonnum "243"; txlen "52581";
3	ENSEMBL114_rn	exon	82126950	82127252	10.1362271385844	-	.	gene_id "ENSRNOG00000069271"; transcript_id "ENSRNOG00000069271_tx_234"; exon_id "3_82126950_82127252_-"; exonnum "250"; txlen "53160";
3	ENSEMBL114_rn	exon	82126950	82127252	10.1362271385844	-	.	gene_id "ENSRNOG00000069271"; transcript_id "ENSRNOG00000069271_tx_235"; exon_id "3_82126950_82127252_-"; exonnum "250"; txlen "53178";
3	ENSEMBL114_rn	exon	82126950	82127252	10.1362271385844	-	.	gene_id "ENSRNOG00000069271"; transcript_id "ENSRNOG00000069271_tx_236"; exon_id "3_82126950_82127252_-"; exonnum "252"; txlen "53316";
3	ENSEMBL114_rn	exon	82126950	82127252	10.1362271385844	-	.	gene_id "ENSRNOG00000069271"; transcript_id "ENSRNOG00000069271_tx_237"; exon_id "3_82126950_82127252_-"; exonnum "252"; txlen "53334";
3	ENSEMBL114_rn	exon	82126950	82127252	10.1362271385844	-	.	gene_id "ENSRNOG00000069271"; transcript_id "ENSRNOG00000069271_tx_238"; exon_id "3_82126950_82127252_-"; exonnum "239"; txlen "52131";
3	ENSEMBL114_rn	exon	82126950	82127252	10.1362271385844	-	.	gene_id "ENSRNOG00000069271"; transcript_id "ENSRNOG00000069271_tx_239"; exon_id "3_82126950_82127252_-"; exonnum "239"; txlen "52149";
3	ENSEMBL114_rn	exon	82126950	82127252	71.6143817971098	-	.	gene_id "ENSRNOG00000069271"; transcript_id "ENSRNOG00000069271_tx_24"; exon_id "3_82126950_82127252_-"; exonnum "224"; txlen "53500";
3	ENSEMBL114_rn	exon	82126950	82127252	10.1362271385844	-	.	gene_id "ENSRNOG00000069271"; transcript_id "ENSRNOG00000069271_tx_240"; exon_id "3_82126950_82127252_-"; exonnum "241"; txlen "52287";
3	ENSEMBL114_rn	exon	82126950	82127252	10.1362271385844	-	.	gene_id "ENSRNOG00000069271"; transcript_id "ENSRNOG00000069271_tx_241"; exon_id "3_82126950_82127252_-"; exonnum "241"; txlen "52305";
3	ENSEMBL114_rn	exon	82126950	82127252	10.1362271385844	-	.	gene_id "ENSRNOG00000069271"; transcript_id "ENSRNOG00000069271_tx_242"; exon_id "3_82126950_82127252_-"; exonnum "248"; txlen "52884";
3	ENSEMBL114_rn	exon	82126950	82127252	10.1362271385844	-	.	gene_id "ENSRNOG00000069271"; transcript_id "ENSRNOG00000069271_tx_243"; exon_id "3_82126950_82127252_-"; exonnum "248"; txlen "52902";
3	ENSEMBL114_rn	exon	82126950	82127252	9.99385137992813	-	.	gene_id "ENSRNOG00000069271"; transcript_id "ENSRNOG00000069271_tx_245"; exon_id "3_82126950_82127252_-"; exonnum "244"; txlen "55645";
3	ENSEMBL114_rn	exon	82126950	82127252	9.99269170057245	-	.	gene_id "ENSRNOG00000069271"; transcript_id "ENSRNOG00000069271_tx_246"; exon_id "3_82126950_82127252_-"; exonnum "244"; txlen "55663";
3	ENSEMBL114_rn	exon	82126950	82127252	71.6143817971098	-	.	gene_id "ENSRNOG00000069271"; transcript_id "ENSRNOG00000069271_tx_25"; exon_id "3_82126950_82127252_-"; exonnum "224"; txlen "53518";
3	ENSEMBL114_rn	exon	82126950	82127252	9.4896531907626	-	.	gene_id "ENSRNOG00000069271"; transcript_id "ENSRNOG00000069271_tx_252"; exon_id "3_82126950_82127252_-"; exonnum "234"; txlen "54544";
3	ENSEMBL114_rn	exon	82126950	82127252	9.34016545866492	-	.	gene_id "ENSRNOG00000069271"; transcript_id "ENSRNOG00000069271_tx_253"; exon_id "3_82126950_82127252_-"; exonnum "239"; txlen "55225";
3	ENSEMBL114_rn	exon	82126950	82127252	8.48516212274592	-	.	gene_id "ENSRNOG00000069271"; transcript_id "ENSRNOG00000069271_tx_262"; exon_id "3_82126950_82127252_-"; exonnum "236"; txlen "54877";
3	ENSEMBL114_rn	exon	82126950	82127252	8.48516212274592	-	.	gene_id "ENSRNOG00000069271"; transcript_id "ENSRNOG00000069271_tx_263"; exon_id "3_82126950_82127252_-"; exonnum "236"; txlen "54895";
3	ENSEMBL114_rn	exon	82126950	82127252	8.48516212274592	-	.	gene_id "ENSRNOG00000069271"; transcript_id "ENSRNOG00000069271_tx_264"; exon_id "3_82126950_82127252_-"; exonnum "238"; txlen "55033";
3	ENSEMBL114_rn	exon	82126950	82127252	8.48516212274592	-	.	gene_id "ENSRNOG00000069271"; transcript_id "ENSRNOG00000069271_tx_265"; exon_id "3_82126950_82127252_-"; exonnum "238"; txlen "55051";
3	ENSEMBL114_rn	exon	82126950	82127252	8.48516212274592	-	.	gene_id "ENSRNOG00000069271"; transcript_id "ENSRNOG00000069271_tx_266"; exon_id "3_82126950_82127252_-"; exonnum "238"; txlen "55153";
3	ENSEMBL114_rn	exon	82126950	82127252	8.48516212274592	-	.	gene_id "ENSRNOG00000069271"; transcript_id "ENSRNOG00000069271_tx_267"; exon_id "3_82126950_82127252_-"; exonnum "239"; txlen "55108";
3	ENSEMBL114_rn	exon	82126950	82127252	8.48516212274592	-	.	gene_id "ENSRNOG00000069271"; transcript_id "ENSRNOG00000069271_tx_268"; exon_id "3_82126950_82127252_-"; exonnum "240"; txlen "55309";
3	ENSEMBL114_rn	exon	82126950	82127252	8.48516212274592	-	.	gene_id "ENSRNOG00000069271"; transcript_id "ENSRNOG00000069271_tx_269"; exon_id "3_82126950_82127252_-"; exonnum "240"; txlen "55327";
3	ENSEMBL114_rn	exon	82126950	82127252	8.33692060246565	-	.	gene_id "ENSRNOG00000069271"; transcript_id "ENSRNOG00000069271_tx_270"; exon_id "3_82126950_82127252_-"; exonnum "140"; txlen "31080";
3	ENSEMBL114_rn	exon	82126950	82127252	8.33692060246565	-	.	gene_id "ENSRNOG00000069271"; transcript_id "ENSRNOG00000069271_tx_271"; exon_id "3_82126950_82127252_-"; exonnum "140"; txlen "31062";
3	ENSEMBL114_rn	exon	82126950	82127252	8.33692060246565	-	.	gene_id "ENSRNOG00000069271"; transcript_id "ENSRNOG00000069271_tx_272"; exon_id "3_82126950_82127252_-"; exonnum "142"; txlen "31248";
3	ENSEMBL114_rn	exon	82126950	82127252	8.33692060246565	-	.	gene_id "ENSRNOG00000069271"; transcript_id "ENSRNOG00000069271_tx_273"; exon_id "3_82126950_82127252_-"; exonnum "142"; txlen "31230";
3	ENSEMBL114_rn	exon	82126950	82127252	8.18795647206084	-	.	gene_id "ENSRNOG00000069271"; transcript_id "ENSRNOG00000069271_tx_274"; exon_id "3_82126950_82127252_-"; exonnum "232"; txlen "54388";
3	ENSEMBL114_rn	exon	82126950	82127252	8.18795647206084	-	.	gene_id "ENSRNOG00000069271"; transcript_id "ENSRNOG00000069271_tx_275"; exon_id "3_82126950_82127252_-"; exonnum "234"; txlen "54562";
3	ENSEMBL114_rn	exon	82126950	82127252	8.18795647206084	-	.	gene_id "ENSRNOG00000069271"; transcript_id "ENSRNOG00000069271_tx_276"; exon_id "3_82126950_82127252_-"; exonnum "235"; txlen "54619";
3	ENSEMBL114_rn	exon	82126950	82127252	8.18795647206084	-	.	gene_id "ENSRNOG00000069271"; transcript_id "ENSRNOG00000069271_tx_277"; exon_id "3_82126950_82127252_-"; exonnum "236"; txlen "54820";
3	ENSEMBL114_rn	exon	82126950	82127252	8.18795647206084	-	.	gene_id "ENSRNOG00000069271"; transcript_id "ENSRNOG00000069271_tx_278"; exon_id "3_82126950_82127252_-"; exonnum "236"; txlen "54838";
3	ENSEMBL114_rn	exon	82126950	82127252	7.71678314402278	-	.	gene_id "ENSRNOG00000069271"; transcript_id "ENSRNOG00000069271_tx_282"; exon_id "3_82126950_82127252_-"; exonnum "235"; txlen "54793";
3	ENSEMBL114_rn	exon	82126950	82127252	7.71550605523477	-	.	gene_id "ENSRNOG00000069271"; transcript_id "ENSRNOG00000069271_tx_283"; exon_id "3_82126950_82127252_-"; exonnum "235"; txlen "54811";
3	ENSEMBL114_rn	exon	82126950	82127252	7.71550605523477	-	.	gene_id "ENSRNOG00000069271"; transcript_id "ENSRNOG00000069271_tx_284"; exon_id "3_82126950_82127252_-"; exonnum "236"; txlen "54871";
3	ENSEMBL114_rn	exon	82126950	82127252	7.71550605523477	-	.	gene_id "ENSRNOG00000069271"; transcript_id "ENSRNOG00000069271_tx_285"; exon_id "3_82126950_82127252_-"; exonnum "237"; txlen "55069";
3	ENSEMBL114_rn	exon	82126950	82127252	7.71550605523477	-	.	gene_id "ENSRNOG00000069271"; transcript_id "ENSRNOG00000069271_tx_286"; exon_id "3_82126950_82127252_-"; exonnum "239"; txlen "55243";
3	ENSEMBL114_rn	exon	82126950	82127252	6.78687628541296	-	.	gene_id "ENSRNOG00000069271"; transcript_id "ENSRNOG00000069271_tx_290"; exon_id "3_82126950_82127252_-"; exonnum "138"; txlen "30918";
3	ENSEMBL114_rn	exon	82126950	82127252	6.5985531440888	-	.	gene_id "ENSRNOG00000069271"; transcript_id "ENSRNOG00000069271_tx_292"; exon_id "3_82126950_82127252_-"; exonnum "145"; txlen "31491";
3	ENSEMBL114_rn	exon	82126950	82127252	6.18645896898044	-	.	gene_id "ENSRNOG00000069271"; transcript_id "ENSRNOG00000069271_tx_294"; exon_id "3_82126950_82127252_-"; exonnum "222"; txlen "53377";
3	ENSEMBL114_rn	exon	82126950	82127252	6.08961721652206	-	.	gene_id "ENSRNOG00000069271"; transcript_id "ENSRNOG00000069271_tx_295"; exon_id "3_82126950_82127252_-"; exonnum "214"; txlen "52486";
3	ENSEMBL114_rn	exon	82126950	82127252	6.03198673230656	-	.	gene_id "ENSRNOG00000069271"; transcript_id "ENSRNOG00000069271_tx_296"; exon_id "3_82126950_82127252_-"; exonnum "222"; txlen "53263";
3	ENSEMBL114_rn	exon	82126950	82127252	6.03198673230656	-	.	gene_id "ENSRNOG00000069271"; transcript_id "ENSRNOG00000069271_tx_297"; exon_id "3_82126950_82127252_-"; exonnum "218"; txlen "52819";
3	ENSEMBL114_rn	exon	82126950	82127252	6.03198673230656	-	.	gene_id "ENSRNOG00000069271"; transcript_id "ENSRNOG00000069271_tx_298"; exon_id "3_82126950_82127252_-"; exonnum "216"; txlen "52762";
3	ENSEMBL114_rn	exon	82126950	82127252	6.03198673230656	-	.	gene_id "ENSRNOG00000069271"; transcript_id "ENSRNOG00000069271_tx_299"; exon_id "3_82126950_82127252_-"; exonnum "220"; txlen "53095";
3	ENSEMBL114_rn	exon	82126950	82127252	64.7358432469587	-	.	gene_id "ENSRNOG00000069271"; transcript_id "ENSRNOG00000069271_tx_30"; exon_id "3_82126950_82127252_-"; exonnum "225"; txlen "53572";
3	ENSEMBL114_rn	exon	82126950	82127252	5.96477334155557	-	.	gene_id "ENSRNOG00000069271"; transcript_id "ENSRNOG00000069271_tx_300"; exon_id "3_82126950_82127252_-"; exonnum "142"; txlen "31227";
3	ENSEMBL114_rn	exon	82126950	82127252	5.96477334155557	-	.	gene_id "ENSRNOG00000069271"; transcript_id "ENSRNOG00000069271_tx_301"; exon_id "3_82126950_82127252_-"; exonnum "144"; txlen "31389";
3	ENSEMBL114_rn	exon	82126950	82127252	5.96477334155557	-	.	gene_id "ENSRNOG00000069271"; transcript_id "ENSRNOG00000069271_tx_302"; exon_id "3_82126950_82127252_-"; exonnum "146"; txlen "31557";
3	ENSEMBL114_rn	exon	82126950	82127252	5.96477334155557	-	.	gene_id "ENSRNOG00000069271"; transcript_id "ENSRNOG00000069271_tx_303"; exon_id "3_82126950_82127252_-"; exonnum "145"; txlen "31476";
3	ENSEMBL114_rn	exon	82126950	82127252	5.96477334155557	-	.	gene_id "ENSRNOG00000069271"; transcript_id "ENSRNOG00000069271_tx_304"; exon_id "3_82126950_82127252_-"; exonnum "145"; txlen "31458";
3	ENSEMBL114_rn	exon	82126950	82127252	5.83612891815979	-	.	gene_id "ENSRNOG00000069271"; transcript_id "ENSRNOG00000069271_tx_305"; exon_id "3_82126950_82127252_-"; exonnum "219"; txlen "53089";
3	ENSEMBL114_rn	exon	82126950	82127252	5.83612891815979	-	.	gene_id "ENSRNOG00000069271"; transcript_id "ENSRNOG00000069271_tx_306"; exon_id "3_82126950_82127252_-"; exonnum "221"; txlen "53365";
3	ENSEMBL114_rn	exon	82126950	82127252	5.76746120120554	-	.	gene_id "ENSRNOG00000069271"; transcript_id "ENSRNOG00000069271_tx_308"; exon_id "3_82126950_82127252_-"; exonnum "222"; txlen "53395";
3	ENSEMBL114_rn	exon	82126950	82127252	5.72893803234358	-	.	gene_id "ENSRNOG00000069271"; transcript_id "ENSRNOG00000069271_tx_309"; exon_id "3_82126950_82127252_-"; exonnum "226"; txlen "53710";
3	ENSEMBL114_rn	exon	82126950	82127252	60.6140257177208	-	.	gene_id "ENSRNOG00000069271"; transcript_id "ENSRNOG00000069271_tx_31"; exon_id "3_82126950_82127252_-"; exonnum "227"; txlen "53851";
3	ENSEMBL114_rn	exon	82126950	82127252	5.72893803234358	-	.	gene_id "ENSRNOG00000069271"; transcript_id "ENSRNOG00000069271_tx_310"; exon_id "3_82126950_82127252_-"; exonnum "217"; txlen "52792";
3	ENSEMBL114_rn	exon	82126950	82127252	5.72893803234358	-	.	gene_id "ENSRNOG00000069271"; transcript_id "ENSRNOG00000069271_tx_311"; exon_id "3_82126950_82127252_-"; exonnum "221"; txlen "53125";
3	ENSEMBL114_rn	exon	82126950	82127252	5.72893803234358	-	.	gene_id "ENSRNOG00000069271"; transcript_id "ENSRNOG00000069271_tx_312"; exon_id "3_82126950_82127252_-"; exonnum "220"; txlen "53209";
3	ENSEMBL114_rn	exon	82126950	82127252	5.72893803234358	-	.	gene_id "ENSRNOG00000069271"; transcript_id "ENSRNOG00000069271_tx_313"; exon_id "3_82126950_82127252_-"; exonnum "224"; txlen "53542";
3	ENSEMBL114_rn	exon	82126950	82127252	5.40744288977416	-	.	gene_id "ENSRNOG00000069271"; transcript_id "ENSRNOG00000069271_tx_315"; exon_id "3_82126950_82127252_-"; exonnum "227"; txlen "53764";
3	ENSEMBL114_rn	exon	82126950	82127252	5.40744288977416	-	.	gene_id "ENSRNOG00000069271"; transcript_id "ENSRNOG00000069271_tx_316"; exon_id "3_82126950_82127252_-"; exonnum "224"; txlen "53506";
3	ENSEMBL114_rn	exon	82126950	82127252	5.40744288977416	-	.	gene_id "ENSRNOG00000069271"; transcript_id "ENSRNOG00000069271_tx_317"; exon_id "3_82126950_82127252_-"; exonnum "228"; txlen "53839";
3	ENSEMBL114_rn	exon	82126950	82127252	5.40744288977416	-	.	gene_id "ENSRNOG00000069271"; transcript_id "ENSRNOG00000069271_tx_318"; exon_id "3_82126950_82127252_-"; exonnum "229"; txlen "54040";
3	ENSEMBL114_rn	exon	82126950	82127252	5.40744288977416	-	.	gene_id "ENSRNOG00000069271"; transcript_id "ENSRNOG00000069271_tx_319"; exon_id "3_82126950_82127252_-"; exonnum "226"; txlen "53782";
3	ENSEMBL114_rn	exon	82126950	82127252	60.6140257177208	-	.	gene_id "ENSRNOG00000069271"; transcript_id "ENSRNOG00000069271_tx_32"; exon_id "3_82126950_82127252_-"; exonnum "227"; txlen "53869";
3	ENSEMBL114_rn	exon	82126950	82127252	5.40744288977416	-	.	gene_id "ENSRNOG00000069271"; transcript_id "ENSRNOG00000069271_tx_320"; exon_id "3_82126950_82127252_-"; exonnum "230"; txlen "54115";
3	ENSEMBL114_rn	exon	82126950	82127252	5.40744288977416	-	.	gene_id "ENSRNOG00000069271"; transcript_id "ENSRNOG00000069271_tx_321"; exon_id "3_82126950_82127252_-"; exonnum "222"; txlen "53338";
3	ENSEMBL114_rn	exon	82126950	82127252	5.40744288977416	-	.	gene_id "ENSRNOG00000069271"; transcript_id "ENSRNOG00000069271_tx_322"; exon_id "3_82126950_82127252_-"; exonnum "226"; txlen "53671";
3	ENSEMBL114_rn	exon	82126950	82127252	5.40744288977416	-	.	gene_id "ENSRNOG00000069271"; transcript_id "ENSRNOG00000069271_tx_323"; exon_id "3_82126950_82127252_-"; exonnum "224"; txlen "53614";
3	ENSEMBL114_rn	exon	82126950	82127252	5.30994026456868	-	.	gene_id "ENSRNOG00000069271"; transcript_id "ENSRNOG00000069271_tx_324"; exon_id "3_82126950_82127252_-"; exonnum "226"; txlen "53728";
3	ENSEMBL114_rn	exon	82126950	82127252	5.30994026456868	-	.	gene_id "ENSRNOG00000069271"; transcript_id "ENSRNOG00000069271_tx_325"; exon_id "3_82126950_82127252_-"; exonnum "223"; txlen "53422";
3	ENSEMBL114_rn	exon	82126950	82127252	5.30994026456868	-	.	gene_id "ENSRNOG00000069271"; transcript_id "ENSRNOG00000069271_tx_326"; exon_id "3_82126950_82127252_-"; exonnum "220"; txlen "53227";
3	ENSEMBL114_rn	exon	82126950	82127252	5.30994026456868	-	.	gene_id "ENSRNOG00000069271"; transcript_id "ENSRNOG00000069271_tx_327"; exon_id "3_82126950_82127252_-"; exonnum "225"; txlen "53698";
3	ENSEMBL114_rn	exon	82126950	82127252	4.831212894739	-	.	gene_id "ENSRNOG00000069271"; transcript_id "ENSRNOG00000069271_tx_329"; exon_id "3_82126950_82127252_-"; exonnum "137"; txlen "30837";
3	ENSEMBL114_rn	exon	82126950	82127252	60.6140257177208	-	.	gene_id "ENSRNOG00000069271"; transcript_id "ENSRNOG00000069271_tx_33"; exon_id "3_82126950_82127252_-"; exonnum "225"; txlen "53575";
3	ENSEMBL114_rn	exon	82126950	82127252	4.831212894739	-	.	gene_id "ENSRNOG00000069271"; transcript_id "ENSRNOG00000069271_tx_330"; exon_id "3_82126950_82127252_-"; exonnum "139"; txlen "30999";
3	ENSEMBL114_rn	exon	82126950	82127252	0.358153421633461	-	.	gene_id "ENSRNOG00000069271"; transcript_id "ENSRNOG00000069271_tx_331"; exon_id "3_82126950_82127252_-"; exonnum "278"; txlen "58492";
3	ENSEMBL114_rn	exon	82126950	82127252	60.3263067987621	-	.	gene_id "ENSRNOG00000069271"; transcript_id "ENSRNOG00000069271_tx_34"; exon_id "3_82126950_82127252_-"; exonnum "223"; txlen "53344";
3	ENSEMBL114_rn	exon	82126950	82127252	60.3263067987621	-	.	gene_id "ENSRNOG00000069271"; transcript_id "ENSRNOG00000069271_tx_35"; exon_id "3_82126950_82127252_-"; exonnum "221"; txlen "53068";
3	ENSEMBL114_rn	exon	82126950	82127252	59.6983345033843	-	.	gene_id "ENSRNOG00000069271"; transcript_id "ENSRNOG00000069271_tx_39"; exon_id "3_82126950_82127252_-"; exonnum "225"; txlen "53707";
3	ENSEMBL114_rn	exon	82126950	82127252	59.6983345033843	-	.	gene_id "ENSRNOG00000069271"; transcript_id "ENSRNOG00000069271_tx_40"; exon_id "3_82126950_82127252_-"; exonnum "223"; txlen "53431";
3	ENSEMBL114_rn	exon	82126950	82127252	55.5979347700282	-	.	gene_id "ENSRNOG00000069271"; transcript_id "ENSRNOG00000069271_tx_41"; exon_id "3_82126950_82127252_-"; exonnum "225"; txlen "53590";
3	ENSEMBL114_rn	exon	82126950	82127252	54.2908916136101	-	.	gene_id "ENSRNOG00000069271"; transcript_id "ENSRNOG00000069271_tx_42"; exon_id "3_82126950_82127252_-"; exonnum "221"; txlen "53200";
3	ENSEMBL114_rn	exon	82126950	82127252	54.2908916136101	-	.	gene_id "ENSRNOG00000069271"; transcript_id "ENSRNOG00000069271_tx_43"; exon_id "3_82126950_82127252_-"; exonnum "219"; txlen "52924";
3	ENSEMBL114_rn	exon	82126950	82127252	52.7548762148723	-	.	gene_id "ENSRNOG00000069271"; transcript_id "ENSRNOG00000069271_tx_50"; exon_id "3_82126950_82127252_-"; exonnum "227"; txlen "53866";
3	ENSEMBL114_rn	exon	82126950	82127252	52.4267900955442	-	.	gene_id "ENSRNOG00000069271"; transcript_id "ENSRNOG00000069271_tx_51"; exon_id "3_82126950_82127252_-"; exonnum "223"; txlen "53416";
3	ENSEMBL114_rn	exon	82126950	82127252	52.371227047488	-	.	gene_id "ENSRNOG00000069271"; transcript_id "ENSRNOG00000069271_tx_52"; exon_id "3_82126950_82127252_-"; exonnum "223"; txlen "53434";
3	ENSEMBL114_rn	exon	82126950	82127252	52.371227047488	-	.	gene_id "ENSRNOG00000069271"; transcript_id "ENSRNOG00000069271_tx_53"; exon_id "3_82126950_82127252_-"; exonnum "225"; txlen "53710";
3	ENSEMBL114_rn	exon	82126950	82127252	52.371227047488	-	.	gene_id "ENSRNOG00000069271"; transcript_id "ENSRNOG00000069271_tx_54"; exon_id "3_82126950_82127252_-"; exonnum "225"; txlen "53692";
3	ENSEMBL114_rn	exon	82126950	82127252	40.584212397649	-	.	gene_id "ENSRNOG00000069271"; transcript_id "ENSRNOG00000069271_tx_55"; exon_id "3_82126950_82127252_-"; exonnum "220"; txlen "52987";
3	ENSEMBL114_rn	exon	82126950	82127252	37.8309002645638	-	.	gene_id "ENSRNOG00000069271"; transcript_id "ENSRNOG00000069271_tx_56"; exon_id "3_82126950_82127252_-"; exonnum "232"; txlen "54382";
3	ENSEMBL114_rn	exon	82126950	82127252	36.3035568276253	-	.	gene_id "ENSRNOG00000069271"; transcript_id "ENSRNOG00000069271_tx_58"; exon_id "3_82126950_82127252_-"; exonnum "232"; txlen "54400";
3	ENSEMBL114_rn	exon	82126950	82127252	140.572953432375	-	.	gene_id "ENSRNOG00000069271"; transcript_id "ENSRNOG00000069271_tx_6"; exon_id "3_82126950_82127252_-"; exonnum "221"; txlen "53239";
3	ENSEMBL114_rn	exon	82126950	82127252	34.9628523549969	-	.	gene_id "ENSRNOG00000069271"; transcript_id "ENSRNOG00000069271_tx_60"; exon_id "3_82126950_82127252_-"; exonnum "219"; txlen "53083";
3	ENSEMBL114_rn	exon	82126950	82127252	34.9072893069407	-	.	gene_id "ENSRNOG00000069271"; transcript_id "ENSRNOG00000069271_tx_61"; exon_id "3_82126950_82127252_-"; exonnum "219"; txlen "53101";
3	ENSEMBL114_rn	exon	82126950	82127252	34.9072893069407	-	.	gene_id "ENSRNOG00000069271"; transcript_id "ENSRNOG00000069271_tx_62"; exon_id "3_82126950_82127252_-"; exonnum "221"; txlen "53377";
3	ENSEMBL114_rn	exon	82126950	82127252	34.5779105204785	-	.	gene_id "ENSRNOG00000069271"; transcript_id "ENSRNOG00000069271_tx_63"; exon_id "3_82126950_82127252_-"; exonnum "230"; txlen "54244";
3	ENSEMBL114_rn	exon	82126950	82127252	34.5779105204785	-	.	gene_id "ENSRNOG00000069271"; transcript_id "ENSRNOG00000069271_tx_64"; exon_id "3_82126950_82127252_-"; exonnum "230"; txlen "54226";
3	ENSEMBL114_rn	exon	82126950	82127252	34.5779105204785	-	.	gene_id "ENSRNOG00000069271"; transcript_id "ENSRNOG00000069271_tx_65"; exon_id "3_82126950_82127252_-"; exonnum "232"; txlen "54520";
3	ENSEMBL114_rn	exon	82126950	82127252	34.5779105204785	-	.	gene_id "ENSRNOG00000069271"; transcript_id "ENSRNOG00000069271_tx_66"; exon_id "3_82126950_82127252_-"; exonnum "232"; txlen "54502";
3	ENSEMBL114_rn	exon	82126950	82127252	34.5779105204785	-	.	gene_id "ENSRNOG00000069271"; transcript_id "ENSRNOG00000069271_tx_67"; exon_id "3_82126950_82127252_-"; exonnum "234"; txlen "54676";
3	ENSEMBL114_rn	exon	82126950	82127252	33.9692263627578	-	.	gene_id "ENSRNOG00000069271"; transcript_id "ENSRNOG00000069271_tx_68"; exon_id "3_82126950_82127252_-"; exonnum "220"; txlen "53005";
3	ENSEMBL114_rn	exon	82126950	82127252	33.0408095169883	-	.	gene_id "ENSRNOG00000069271"; transcript_id "ENSRNOG00000069271_tx_71"; exon_id "3_82126950_82127252_-"; exonnum "218"; txlen "52849";
3	ENSEMBL114_rn	exon	82126950	82127252	33.0408095169883	-	.	gene_id "ENSRNOG00000069271"; transcript_id "ENSRNOG00000069271_tx_72"; exon_id "3_82126950_82127252_-"; exonnum "218"; txlen "52831";
3	ENSEMBL114_rn	exon	82126950	82127252	33.0408095169883	-	.	gene_id "ENSRNOG00000069271"; transcript_id "ENSRNOG00000069271_tx_73"; exon_id "3_82126950_82127252_-"; exonnum "220"; txlen "53125";
3	ENSEMBL114_rn	exon	82126950	82127252	33.0408095169883	-	.	gene_id "ENSRNOG00000069271"; transcript_id "ENSRNOG00000069271_tx_74"; exon_id "3_82126950_82127252_-"; exonnum "222"; txlen "53281";
3	ENSEMBL114_rn	exon	82126950	82127252	33.0408095169883	-	.	gene_id "ENSRNOG00000069271"; transcript_id "ENSRNOG00000069271_tx_75"; exon_id "3_82126950_82127252_-"; exonnum "225"; txlen "53659";
3	ENSEMBL114_rn	exon	82126950	82127252	33.0408095169883	-	.	gene_id "ENSRNOG00000069271"; transcript_id "ENSRNOG00000069271_tx_76"; exon_id "3_82126950_82127252_-"; exonnum "225"; txlen "53641";
3	ENSEMBL114_rn	exon	82126950	82127252	33.0408095169883	-	.	gene_id "ENSRNOG00000069271"; transcript_id "ENSRNOG00000069271_tx_77"; exon_id "3_82126950_82127252_-"; exonnum "227"; txlen "53935";
3	ENSEMBL114_rn	exon	82126950	82127252	24.1544443405605	-	.	gene_id "ENSRNOG00000069271"; transcript_id "ENSRNOG00000069271_tx_78"; exon_id "3_82126950_82127252_-"; exonnum "222"; txlen "53353";
3	ENSEMBL114_rn	exon	82126950	82127252	24.1544443405605	-	.	gene_id "ENSRNOG00000069271"; transcript_id "ENSRNOG00000069271_tx_79"; exon_id "3_82126950_82127252_-"; exonnum "222"; txlen "53335";
3	ENSEMBL114_rn	exon	82126950	82127252	22.6627790540956	-	.	gene_id "ENSRNOG00000069271"; transcript_id "ENSRNOG00000069271_tx_80"; exon_id "3_82126950_82127252_-"; exonnum "216"; txlen "52654";
3	ENSEMBL114_rn	exon	82126950	82127252	21.6767317241106	-	.	gene_id "ENSRNOG00000069271"; transcript_id "ENSRNOG00000069271_tx_82"; exon_id "3_82126950_82127252_-"; exonnum "218"; txlen "52930";
3	ENSEMBL114_rn	exon	82126950	82127252	21.0052941981678	-	.	gene_id "ENSRNOG00000069271"; transcript_id "ENSRNOG00000069271_tx_83"; exon_id "3_82126950_82127252_-"; exonnum "236"; txlen "54853";
3	ENSEMBL114_rn	exon	82126950	82127252	102.780794376557	-	.	gene_id "ENSRNOG00000069271"; transcript_id "ENSRNOG00000069271_tx_9"; exon_id "3_82126950_82127252_-"; exonnum "223"; txlen "53515";
3	ensembl	exon	82127793	82128095	0	-	.	gene_id "ENSRNOG00000069271"; gene_version "2"; transcript_id "ENSRNOT00000114553"; transcript_version "2"; exon_number "265"; gene_name "Ttn"; gene_source "ensembl"; gene_biotype "protein_coding"; transcript_name "Ttn-204"; transcript_source "ensembl"; transcript_biotype "protein_coding"; exon_id "ENSRNOE00000588954"; exon_version "1"; tag "Ensembl_canonical";
3	ensembl	CDS	82127793	82128095	0	-	2	gene_id "ENSRNOG00000069271"; gene_version "2"; transcript_id "ENSRNOT00000114553"; transcript_version "2"; exon_number "265"; gene_name "Ttn"; gene_source "ensembl"; gene_biotype "protein_coding"; transcript_name "Ttn-204"; transcript_source "ensembl"; transcript_biotype "protein_coding"; protein_id "ENSRNOP00000082190"; protein_version "2"; tag "Ensembl_canonical";
3	ensembl	exon	82127793	82128095	0	-	.	gene_id "ENSRNOG00000069271"; gene_version "2"; transcript_id "ENSRNOT00000101577"; transcript_version "2"; exon_number "123"; gene_name "Ttn"; gene_source "ensembl"; gene_biotype "protein_coding"; transcript_name "Ttn-202"; transcript_source "ensembl"; transcript_biotype "protein_coding"; exon_id "ENSRNOE00000588954"; exon_version "1";
3	ensembl	CDS	82127793	82128095	0	-	2	gene_id "ENSRNOG00000069271"; gene_version "2"; transcript_id "ENSRNOT00000101577"; transcript_version "2"; exon_number "123"; gene_name "Ttn"; gene_source "ensembl"; gene_biotype "protein_coding"; transcript_name "Ttn-202"; transcript_source "ensembl"; transcript_biotype "protein_coding"; protein_id "ENSRNOP00000081880"; protein_version "1";
3	ENSEMBL114_rn	exon	82127793	82128095	94.9590598464747	-	.	gene_id "ENSRNOG00000069271"; transcript_id "ENSRNOG00000069271_tx_10"; exon_id "3_82127793_82128095_-"; exonnum "220"; txlen "53257";
3	ENSEMBL114_rn	exon	82127793	82128095	21.0052941981678	-	.	gene_id "ENSRNOG00000069271"; transcript_id "ENSRNOG00000069271_tx_105"; exon_id "3_82127793_82128095_-"; exonnum "252"; txlen "56365";
3	ENSEMBL114_rn	exon	82127793	82128095	21.0052941981678	-	.	gene_id "ENSRNOG00000069271"; transcript_id "ENSRNOG00000069271_tx_106"; exon_id "3_82127793_82128095_-"; exonnum "250"; txlen "56089";
3	ENSEMBL114_rn	exon	82127793	82128095	21.0052941981678	-	.	gene_id "ENSRNOG00000069271"; transcript_id "ENSRNOG00000069271_tx_107"; exon_id "3_82127793_82128095_-"; exonnum "253"; txlen "56500";
3	ENSEMBL114_rn	exon	82127793	82128095	21.0052941981678	-	.	gene_id "ENSRNOG00000069271"; transcript_id "ENSRNOG00000069271_tx_108"; exon_id "3_82127793_82128095_-"; exonnum "250"; txlen "56107";
3	ENSEMBL114_rn	exon	82127793	82128095	21.0052941981678	-	.	gene_id "ENSRNOG00000069271"; transcript_id "ENSRNOG00000069271_tx_109"; exon_id "3_82127793_82128095_-"; exonnum "258"; txlen "56902";
3	ENSEMBL114_rn	exon	82127793	82128095	21.0052941981678	-	.	gene_id "ENSRNOG00000069271"; transcript_id "ENSRNOG00000069271_tx_110"; exon_id "3_82127793_82128095_-"; exonnum "258"; txlen "56920";
3	ENSEMBL114_rn	exon	82127793	82128095	20.5244156314251	-	.	gene_id "ENSRNOG00000069271"; transcript_id "ENSRNOG00000069271_tx_118"; exon_id "3_82127793_82128095_-"; exonnum "223"; txlen "53584";
3	ENSEMBL114_rn	exon	82127793	82128095	20.5244156314251	-	.	gene_id "ENSRNOG00000069271"; transcript_id "ENSRNOG00000069271_tx_119"; exon_id "3_82127793_82128095_-"; exonnum "225"; txlen "53860";
3	ENSEMBL114_rn	exon	82127793	82128095	20.5244156314251	-	.	gene_id "ENSRNOG00000069271"; transcript_id "ENSRNOG00000069271_tx_120"; exon_id "3_82127793_82128095_-"; exonnum "228"; txlen "54169";
3	ENSEMBL114_rn	exon	82127793	82128095	20.5244156314251	-	.	gene_id "ENSRNOG00000069271"; transcript_id "ENSRNOG00000069271_tx_121"; exon_id "3_82127793_82128095_-"; exonnum "228"; txlen "54151";
3	ENSEMBL114_rn	exon	82127793	82128095	20.5244156314251	-	.	gene_id "ENSRNOG00000069271"; transcript_id "ENSRNOG00000069271_tx_122"; exon_id "3_82127793_82128095_-"; exonnum "230"; txlen "54445";
3	ENSEMBL114_rn	exon	82127793	82128095	20.3190196167864	-	.	gene_id "ENSRNOG00000069271"; transcript_id "ENSRNOG00000069271_tx_126"; exon_id "3_82127793_82128095_-"; exonnum "223"; txlen "53488";
3	ENSEMBL114_rn	exon	82127793	82128095	20.3190196167864	-	.	gene_id "ENSRNOG00000069271"; transcript_id "ENSRNOG00000069271_tx_127"; exon_id "3_82127793_82128095_-"; exonnum "223"; txlen "53470";
3	ENSEMBL114_rn	exon	82127793	82128095	19.9274165809624	-	.	gene_id "ENSRNOG00000069271"; transcript_id "ENSRNOG00000069271_tx_129"; exon_id "3_82127793_82128095_-"; exonnum "216"; txlen "52747";
3	ENSEMBL114_rn	exon	82127793	82128095	93.9265433506624	-	.	gene_id "ENSRNOG00000069271"; transcript_id "ENSRNOG00000069271_tx_13"; exon_id "3_82127793_82128095_-"; exonnum "222"; txlen "53533";
3	ENSEMBL114_rn	exon	82127793	82128095	19.9274165809624	-	.	gene_id "ENSRNOG00000069271"; transcript_id "ENSRNOG00000069271_tx_130"; exon_id "3_82127793_82128095_-"; exonnum "216"; txlen "52729";
3	ENSEMBL114_rn	exon	82127793	82128095	19.9274165809624	-	.	gene_id "ENSRNOG00000069271"; transcript_id "ENSRNOG00000069271_tx_131"; exon_id "3_82127793_82128095_-"; exonnum "218"; txlen "53023";
3	ENSEMBL114_rn	exon	82127793	82128095	19.9274165809624	-	.	gene_id "ENSRNOG00000069271"; transcript_id "ENSRNOG00000069271_tx_132"; exon_id "3_82127793_82128095_-"; exonnum "221"; txlen "53332";
3	ENSEMBL114_rn	exon	82127793	82128095	19.9274165809624	-	.	gene_id "ENSRNOG00000069271"; transcript_id "ENSRNOG00000069271_tx_133"; exon_id "3_82127793_82128095_-"; exonnum "221"; txlen "53314";
3	ENSEMBL114_rn	exon	82127793	82128095	19.9274165809624	-	.	gene_id "ENSRNOG00000069271"; transcript_id "ENSRNOG00000069271_tx_134"; exon_id "3_82127793_82128095_-"; exonnum "223"; txlen "53608";
3	ENSEMBL114_rn	exon	82127793	82128095	19.9274165809624	-	.	gene_id "ENSRNOG00000069271"; transcript_id "ENSRNOG00000069271_tx_135"; exon_id "3_82127793_82128095_-"; exonnum "225"; txlen "53764";
3	ENSEMBL114_rn	exon	82127793	82128095	19.9274165809624	-	.	gene_id "ENSRNOG00000069271"; transcript_id "ENSRNOG00000069271_tx_136"; exon_id "3_82127793_82128095_-"; exonnum "228"; txlen "54142";
3	ENSEMBL114_rn	exon	82127793	82128095	19.9274165809624	-	.	gene_id "ENSRNOG00000069271"; transcript_id "ENSRNOG00000069271_tx_137"; exon_id "3_82127793_82128095_-"; exonnum "228"; txlen "54124";
3	ENSEMBL114_rn	exon	82127793	82128095	19.9274165809624	-	.	gene_id "ENSRNOG00000069271"; transcript_id "ENSRNOG00000069271_tx_138"; exon_id "3_82127793_82128095_-"; exonnum "230"; txlen "54418";
3	ENSEMBL114_rn	exon	82127793	82128095	19.0980328700498	-	.	gene_id "ENSRNOG00000069271"; transcript_id "ENSRNOG00000069271_tx_140"; exon_id "3_82127793_82128095_-"; exonnum "238"; txlen "55111";
3	ENSEMBL114_rn	exon	82127793	82128095	18.0608247002282	-	.	gene_id "ENSRNOG00000069271"; transcript_id "ENSRNOG00000069271_tx_142"; exon_id "3_82127793_82128095_-"; exonnum "216"; txlen "52909";
3	ENSEMBL114_rn	exon	82127793	82128095	17.9327055709128	-	.	gene_id "ENSRNOG00000069271"; transcript_id "ENSRNOG00000069271_tx_143"; exon_id "3_82127793_82128095_-"; exonnum "216"; txlen "52927";
3	ENSEMBL114_rn	exon	82127793	82128095	17.4921718589356	-	.	gene_id "ENSRNOG00000069271"; transcript_id "ENSRNOG00000069271_tx_144"; exon_id "3_82127793_82128095_-"; exonnum "240"; txlen "55387";
3	ENSEMBL114_rn	exon	82127793	82128095	17.3155383379501	-	.	gene_id "ENSRNOG00000069271"; transcript_id "ENSRNOG00000069271_tx_145"; exon_id "3_82127793_82128095_-"; exonnum "237"; txlen "55030";
3	ENSEMBL114_rn	exon	82127793	82128095	17.028308204416	-	.	gene_id "ENSRNOG00000069271"; transcript_id "ENSRNOG00000069271_tx_146"; exon_id "3_82127793_82128095_-"; exonnum "218"; txlen "53185";
3	ENSEMBL114_rn	exon	82127793	82128095	16.6307923217891	-	.	gene_id "ENSRNOG00000069271"; transcript_id "ENSRNOG00000069271_tx_147"; exon_id "3_82127793_82128095_-"; exonnum "211"; txlen "52324";
3	ENSEMBL114_rn	exon	82127793	82128095	16.6307923217891	-	.	gene_id "ENSRNOG00000069271"; transcript_id "ENSRNOG00000069271_tx_148"; exon_id "3_82127793_82128095_-"; exonnum "211"; txlen "52342";
3	ENSEMBL114_rn	exon	82127793	82128095	16.6307923217891	-	.	gene_id "ENSRNOG00000069271"; transcript_id "ENSRNOG00000069271_tx_149"; exon_id "3_82127793_82128095_-"; exonnum "215"; txlen "52672";
3	ENSEMBL114_rn	exon	82127793	82128095	15.7331613525455	-	.	gene_id "ENSRNOG00000069271"; transcript_id "ENSRNOG00000069271_tx_150"; exon_id "3_82127793_82128095_-"; exonnum "238"; txlen "55129";
3	ENSEMBL114_rn	exon	82127793	82128095	15.6972904332947	-	.	gene_id "ENSRNOG00000069271"; transcript_id "ENSRNOG00000069271_tx_157"; exon_id "3_82127793_82128095_-"; exonnum "213"; txlen "52600";
3	ENSEMBL114_rn	exon	82127793	82128095	72.1431625130339	-	.	gene_id "ENSRNOG00000069271"; transcript_id "ENSRNOG00000069271_tx_16"; exon_id "3_82127793_82128095_-"; exonnum "218"; txlen "53008";
3	ENSEMBL114_rn	exon	82127793	82128095	15.644744991804	-	.	gene_id "ENSRNOG00000069271"; transcript_id "ENSRNOG00000069271_tx_160"; exon_id "3_82127793_82128095_-"; exonnum "208"; txlen "52048";
3	ENSEMBL114_rn	exon	82127793	82128095	15.644744991804	-	.	gene_id "ENSRNOG00000069271"; transcript_id "ENSRNOG00000069271_tx_161"; exon_id "3_82127793_82128095_-"; exonnum "214"; txlen "52573";
3	ENSEMBL114_rn	exon	82127793	82128095	15.644744991804	-	.	gene_id "ENSRNOG00000069271"; transcript_id "ENSRNOG00000069271_tx_163"; exon_id "3_82127793_82128095_-"; exonnum "214"; txlen "52591";
3	ENSEMBL114_rn	exon	82127793	82128095	15.644744991804	-	.	gene_id "ENSRNOG00000069271"; transcript_id "ENSRNOG00000069271_tx_164"; exon_id "3_82127793_82128095_-"; exonnum "213"; txlen "52618";
3	ENSEMBL114_rn	exon	82127793	82128095	15.644744991804	-	.	gene_id "ENSRNOG00000069271"; transcript_id "ENSRNOG00000069271_tx_165"; exon_id "3_82127793_82128095_-"; exonnum "212"; txlen "52378";
3	ENSEMBL114_rn	exon	82127793	82128095	15.644744991804	-	.	gene_id "ENSRNOG00000069271"; transcript_id "ENSRNOG00000069271_tx_168"; exon_id "3_82127793_82128095_-"; exonnum "217"; txlen "52948";
3	ENSEMBL114_rn	exon	82127793	82128095	15.644744991804	-	.	gene_id "ENSRNOG00000069271"; transcript_id "ENSRNOG00000069271_tx_169"; exon_id "3_82127793_82128095_-"; exonnum "214"; txlen "52654";
3	ENSEMBL114_rn	exon	82127793	82128095	72.1431625130339	-	.	gene_id "ENSRNOG00000069271"; transcript_id "ENSRNOG00000069271_tx_17"; exon_id "3_82127793_82128095_-"; exonnum "216"; txlen "52732";
3	ENSEMBL114_rn	exon	82127793	82128095	15.644744991804	-	.	gene_id "ENSRNOG00000069271"; transcript_id "ENSRNOG00000069271_tx_170"; exon_id "3_82127793_82128095_-"; exonnum "217"; txlen "52963";
3	ENSEMBL114_rn	exon	82127793	82128095	15.644744991804	-	.	gene_id "ENSRNOG00000069271"; transcript_id "ENSRNOG00000069271_tx_172"; exon_id "3_82127793_82128095_-"; exonnum "219"; txlen "53239";
3	ENSEMBL114_rn	exon	82127793	82128095	15.4304730156767	-	.	gene_id "ENSRNOG00000069271"; transcript_id "ENSRNOG00000069271_tx_178"; exon_id "3_82127793_82128095_-"; exonnum "240"; txlen "55405";
3	ENSEMBL114_rn	exon	82127793	82128095	14.1381043750314	-	.	gene_id "ENSRNOG00000069271"; transcript_id "ENSRNOG00000069271_tx_179"; exon_id "3_82127793_82128095_-"; exonnum "226"; txlen "53848";
3	ENSEMBL114_rn	exon	82127793	82128095	71.6143817971098	-	.	gene_id "ENSRNOG00000069271"; transcript_id "ENSRNOG00000069271_tx_18"; exon_id "3_82127793_82128095_-"; exonnum "221"; txlen "53269";
3	ENSEMBL114_rn	exon	82127793	82128095	13.7051950098354	-	.	gene_id "ENSRNOG00000069271"; transcript_id "ENSRNOG00000069271_tx_180"; exon_id "3_82127793_82128095_-"; exonnum "218"; txlen "53071";
3	ENSEMBL114_rn	exon	82127793	82128095	13.3859943563679	-	.	gene_id "ENSRNOG00000069271"; transcript_id "ENSRNOG00000069271_tx_181"; exon_id "3_82127793_82128095_-"; exonnum "220"; txlen "53347";
3	ENSEMBL114_rn	exon	82127793	82128095	12.8598057027768	-	.	gene_id "ENSRNOG00000069271"; transcript_id "ENSRNOG00000069271_tx_182"; exon_id "3_82127793_82128095_-"; exonnum "222"; txlen "53404";
3	ENSEMBL114_rn	exon	82127793	82128095	12.8598057027768	-	.	gene_id "ENSRNOG00000069271"; transcript_id "ENSRNOG00000069271_tx_183"; exon_id "3_82127793_82128095_-"; exonnum "224"; txlen "53680";
3	ENSEMBL114_rn	exon	82127793	82128095	12.6429361568212	-	.	gene_id "ENSRNOG00000069271"; transcript_id "ENSRNOG00000069271_tx_184"; exon_id "3_82127793_82128095_-"; exonnum "234"; txlen "54892";
3	ENSEMBL114_rn	exon	82127793	82128095	12.4676223720959	-	.	gene_id "ENSRNOG00000069271"; transcript_id "ENSRNOG00000069271_tx_185"; exon_id "3_82127793_82128095_-"; exonnum "234"; txlen "54910";
3	ENSEMBL114_rn	exon	82127793	82128095	12.0233715179302	-	.	gene_id "ENSRNOG00000069271"; transcript_id "ENSRNOG00000069271_tx_187"; exon_id "3_82127793_82128095_-"; exonnum "239"; txlen "55186";
3	ENSEMBL114_rn	exon	82127793	82128095	12.0233715179302	-	.	gene_id "ENSRNOG00000069271"; transcript_id "ENSRNOG00000069271_tx_188"; exon_id "3_82127793_82128095_-"; exonnum "239"; txlen "55204";
3	ENSEMBL114_rn	exon	82127793	82128095	11.5223433737707	-	.	gene_id "ENSRNOG00000069271"; transcript_id "ENSRNOG00000069271_tx_189"; exon_id "3_82127793_82128095_-"; exonnum "241"; txlen "55462";
3	ENSEMBL114_rn	exon	82127793	82128095	71.6143817971098	-	.	gene_id "ENSRNOG00000069271"; transcript_id "ENSRNOG00000069271_tx_19"; exon_id "3_82127793_82128095_-"; exonnum "221"; txlen "53287";
3	ENSEMBL114_rn	exon	82127793	82128095	11.5223433737707	-	.	gene_id "ENSRNOG00000069271"; transcript_id "ENSRNOG00000069271_tx_190"; exon_id "3_82127793_82128095_-"; exonnum "241"; txlen "55480";
3	ENSEMBL114_rn	exon	82127793	82128095	11.4968342571973	-	.	gene_id "ENSRNOG00000069271"; transcript_id "ENSRNOG00000069271_tx_191"; exon_id "3_82127793_82128095_-"; exonnum "236"; txlen "54949";
3	ENSEMBL114_rn	exon	82127793	82128095	11.1719615803825	-	.	gene_id "ENSRNOG00000069271"; transcript_id "ENSRNOG00000069271_tx_192"; exon_id "3_82127793_82128095_-"; exonnum "236"; txlen "54967";
3	ENSEMBL114_rn	exon	82127793	82128095	10.797985956339	-	.	gene_id "ENSRNOG00000069271"; transcript_id "ENSRNOG00000069271_tx_195"; exon_id "3_82127793_82128095_-"; exonnum "244"; txlen "55588";
3	ENSEMBL114_rn	exon	82127793	82128095	10.6321824497846	-	.	gene_id "ENSRNOG00000069271"; transcript_id "ENSRNOG00000069271_tx_196"; exon_id "3_82127793_82128095_-"; exonnum "243"; txlen "55513";
3	ENSEMBL114_rn	exon	82127793	82128095	10.6321824497846	-	.	gene_id "ENSRNOG00000069271"; transcript_id "ENSRNOG00000069271_tx_197"; exon_id "3_82127793_82128095_-"; exonnum "245"; txlen "55789";
3	ENSEMBL114_rn	exon	82127793	82128095	10.5928356614687	-	.	gene_id "ENSRNOG00000069271"; transcript_id "ENSRNOG00000069271_tx_198"; exon_id "3_82127793_82128095_-"; exonnum "243"; txlen "55531";
3	ENSEMBL114_rn	exon	82127793	82128095	10.5928356614687	-	.	gene_id "ENSRNOG00000069271"; transcript_id "ENSRNOG00000069271_tx_199"; exon_id "3_82127793_82128095_-"; exonnum "246"; txlen "55864";
3	ENSEMBL114_rn	exon	82127793	82128095	71.6143817971098	-	.	gene_id "ENSRNOG00000069271"; transcript_id "ENSRNOG00000069271_tx_20"; exon_id "3_82127793_82128095_-"; exonnum "225"; txlen "53776";
3	ENSEMBL114_rn	exon	82127793	82128095	10.3204958221956	-	.	gene_id "ENSRNOG00000069271"; transcript_id "ENSRNOG00000069271_tx_200"; exon_id "3_82127793_82128095_-"; exonnum "236"; txlen "54955";
3	ENSEMBL114_rn	exon	82127793	82128095	10.3204958221956	-	.	gene_id "ENSRNOG00000069271"; transcript_id "ENSRNOG00000069271_tx_201"; exon_id "3_82127793_82128095_-"; exonnum "236"; txlen "54973";
3	ENSEMBL114_rn	exon	82127793	82128095	10.3204958221956	-	.	gene_id "ENSRNOG00000069271"; transcript_id "ENSRNOG00000069271_tx_202"; exon_id "3_82127793_82128095_-"; exonnum "237"; txlen "55030";
3	ENSEMBL114_rn	exon	82127793	82128095	10.3204958221956	-	.	gene_id "ENSRNOG00000069271"; transcript_id "ENSRNOG00000069271_tx_203"; exon_id "3_82127793_82128095_-"; exonnum "237"; txlen "55048";
3	ENSEMBL114_rn	exon	82127793	82128095	10.3204958221956	-	.	gene_id "ENSRNOG00000069271"; transcript_id "ENSRNOG00000069271_tx_204"; exon_id "3_82127793_82128095_-"; exonnum "238"; txlen "55231";
3	ENSEMBL114_rn	exon	82127793	82128095	10.3204958221956	-	.	gene_id "ENSRNOG00000069271"; transcript_id "ENSRNOG00000069271_tx_205"; exon_id "3_82127793_82128095_-"; exonnum "238"; txlen "55249";
3	ENSEMBL114_rn	exon	82127793	82128095	10.3204958221956	-	.	gene_id "ENSRNOG00000069271"; transcript_id "ENSRNOG00000069271_tx_206"; exon_id "3_82127793_82128095_-"; exonnum "239"; txlen "55306";
3	ENSEMBL114_rn	exon	82127793	82128095	10.3204958221956	-	.	gene_id "ENSRNOG00000069271"; transcript_id "ENSRNOG00000069271_tx_207"; exon_id "3_82127793_82128095_-"; exonnum "241"; txlen "55357";
3	ENSEMBL114_rn	exon	82127793	82128095	10.1362271385844	-	.	gene_id "ENSRNOG00000069271"; transcript_id "ENSRNOG00000069271_tx_208"; exon_id "3_82127793_82128095_-"; exonnum "230"; txlen "51438";
3	ENSEMBL114_rn	exon	82127793	82128095	10.1362271385844	-	.	gene_id "ENSRNOG00000069271"; transcript_id "ENSRNOG00000069271_tx_209"; exon_id "3_82127793_82128095_-"; exonnum "241"; txlen "52506";
3	ENSEMBL114_rn	exon	82127793	82128095	71.6143817971098	-	.	gene_id "ENSRNOG00000069271"; transcript_id "ENSRNOG00000069271_tx_21"; exon_id "3_82127793_82128095_-"; exonnum "219"; txlen "52993";
3	ENSEMBL114_rn	exon	82127793	82128095	10.1362271385844	-	.	gene_id "ENSRNOG00000069271"; transcript_id "ENSRNOG00000069271_tx_210"; exon_id "3_82127793_82128095_-"; exonnum "241"; txlen "52524";
3	ENSEMBL114_rn	exon	82127793	82128095	10.1362271385844	-	.	gene_id "ENSRNOG00000069271"; transcript_id "ENSRNOG00000069271_tx_211"; exon_id "3_82127793_82128095_-"; exonnum "243"; txlen "52662";
3	ENSEMBL114_rn	exon	82127793	82128095	10.1362271385844	-	.	gene_id "ENSRNOG00000069271"; transcript_id "ENSRNOG00000069271_tx_212"; exon_id "3_82127793_82128095_-"; exonnum "228"; txlen "51162";
3	ENSEMBL114_rn	exon	82127793	82128095	10.1362271385844	-	.	gene_id "ENSRNOG00000069271"; transcript_id "ENSRNOG00000069271_tx_213"; exon_id "3_82127793_82128095_-"; exonnum "243"; txlen "52680";
3	ENSEMBL114_rn	exon	82127793	82128095	10.1362271385844	-	.	gene_id "ENSRNOG00000069271"; transcript_id "ENSRNOG00000069271_tx_214"; exon_id "3_82127793_82128095_-"; exonnum "235"; txlen "52005";
3	ENSEMBL114_rn	exon	82127793	82128095	10.1362271385844	-	.	gene_id "ENSRNOG00000069271"; transcript_id "ENSRNOG00000069271_tx_215"; exon_id "3_82127793_82128095_-"; exonnum "235"; txlen "52023";
3	ENSEMBL114_rn	exon	82127793	82128095	10.1362271385844	-	.	gene_id "ENSRNOG00000069271"; transcript_id "ENSRNOG00000069271_tx_216"; exon_id "3_82127793_82128095_-"; exonnum "239"; txlen "52230";
3	ENSEMBL114_rn	exon	82127793	82128095	10.1362271385844	-	.	gene_id "ENSRNOG00000069271"; transcript_id "ENSRNOG00000069271_tx_217"; exon_id "3_82127793_82128095_-"; exonnum "237"; txlen "52161";
3	ENSEMBL114_rn	exon	82127793	82128095	10.1362271385844	-	.	gene_id "ENSRNOG00000069271"; transcript_id "ENSRNOG00000069271_tx_218"; exon_id "3_82127793_82128095_-"; exonnum "239"; txlen "52248";
3	ENSEMBL114_rn	exon	82127793	82128095	10.1362271385844	-	.	gene_id "ENSRNOG00000069271"; transcript_id "ENSRNOG00000069271_tx_219"; exon_id "3_82127793_82128095_-"; exonnum "237"; txlen "52179";
3	ENSEMBL114_rn	exon	82127793	82128095	71.6143817971098	-	.	gene_id "ENSRNOG00000069271"; transcript_id "ENSRNOG00000069271_tx_22"; exon_id "3_82127793_82128095_-"; exonnum "225"; txlen "53794";
3	ENSEMBL114_rn	exon	82127793	82128095	10.1362271385844	-	.	gene_id "ENSRNOG00000069271"; transcript_id "ENSRNOG00000069271_tx_220"; exon_id "3_82127793_82128095_-"; exonnum "241"; txlen "52404";
3	ENSEMBL114_rn	exon	82127793	82128095	10.1362271385844	-	.	gene_id "ENSRNOG00000069271"; transcript_id "ENSRNOG00000069271_tx_221"; exon_id "3_82127793_82128095_-"; exonnum "244"; txlen "52758";
3	ENSEMBL114_rn	exon	82127793	82128095	10.1362271385844	-	.	gene_id "ENSRNOG00000069271"; transcript_id "ENSRNOG00000069271_tx_222"; exon_id "3_82127793_82128095_-"; exonnum "244"; txlen "52776";
3	ENSEMBL114_rn	exon	82127793	82128095	10.1362271385844	-	.	gene_id "ENSRNOG00000069271"; transcript_id "ENSRNOG00000069271_tx_223"; exon_id "3_82127793_82128095_-"; exonnum "246"; txlen "52914";
3	ENSEMBL114_rn	exon	82127793	82128095	10.1362271385844	-	.	gene_id "ENSRNOG00000069271"; transcript_id "ENSRNOG00000069271_tx_224"; exon_id "3_82127793_82128095_-"; exonnum "246"; txlen "52932";
3	ENSEMBL114_rn	exon	82127793	82128095	10.1362271385844	-	.	gene_id "ENSRNOG00000069271"; transcript_id "ENSRNOG00000069271_tx_225"; exon_id "3_82127793_82128095_-"; exonnum "233"; txlen "51729";
3	ENSEMBL114_rn	exon	82127793	82128095	10.1362271385844	-	.	gene_id "ENSRNOG00000069271"; transcript_id "ENSRNOG00000069271_tx_226"; exon_id "3_82127793_82128095_-"; exonnum "233"; txlen "51747";
3	ENSEMBL114_rn	exon	82127793	82128095	10.1362271385844	-	.	gene_id "ENSRNOG00000069271"; transcript_id "ENSRNOG00000069271_tx_227"; exon_id "3_82127793_82128095_-"; exonnum "235"; txlen "51903";
3	ENSEMBL114_rn	exon	82127793	82128095	10.1362271385844	-	.	gene_id "ENSRNOG00000069271"; transcript_id "ENSRNOG00000069271_tx_228"; exon_id "3_82127793_82128095_-"; exonnum "242"; txlen "52482";
3	ENSEMBL114_rn	exon	82127793	82128095	10.1362271385844	-	.	gene_id "ENSRNOG00000069271"; transcript_id "ENSRNOG00000069271_tx_229"; exon_id "3_82127793_82128095_-"; exonnum "242"; txlen "52500";
3	ENSEMBL114_rn	exon	82127793	82128095	71.6143817971098	-	.	gene_id "ENSRNOG00000069271"; transcript_id "ENSRNOG00000069271_tx_23"; exon_id "3_82127793_82128095_-"; exonnum "219"; txlen "53011";
3	ENSEMBL114_rn	exon	82127793	82128095	10.1362271385844	-	.	gene_id "ENSRNOG00000069271"; transcript_id "ENSRNOG00000069271_tx_230"; exon_id "3_82127793_82128095_-"; exonnum "240"; txlen "52407";
3	ENSEMBL114_rn	exon	82127793	82128095	10.1362271385844	-	.	gene_id "ENSRNOG00000069271"; transcript_id "ENSRNOG00000069271_tx_231"; exon_id "3_82127793_82128095_-"; exonnum "240"; txlen "52425";
3	ENSEMBL114_rn	exon	82127793	82128095	10.1362271385844	-	.	gene_id "ENSRNOG00000069271"; transcript_id "ENSRNOG00000069271_tx_232"; exon_id "3_82127793_82128095_-"; exonnum "242"; txlen "52563";
3	ENSEMBL114_rn	exon	82127793	82128095	10.1362271385844	-	.	gene_id "ENSRNOG00000069271"; transcript_id "ENSRNOG00000069271_tx_233"; exon_id "3_82127793_82128095_-"; exonnum "242"; txlen "52581";
3	ENSEMBL114_rn	exon	82127793	82128095	10.1362271385844	-	.	gene_id "ENSRNOG00000069271"; transcript_id "ENSRNOG00000069271_tx_234"; exon_id "3_82127793_82128095_-"; exonnum "249"; txlen "53160";
3	ENSEMBL114_rn	exon	82127793	82128095	10.1362271385844	-	.	gene_id "ENSRNOG00000069271"; transcript_id "ENSRNOG00000069271_tx_235"; exon_id "3_82127793_82128095_-"; exonnum "249"; txlen "53178";
3	ENSEMBL114_rn	exon	82127793	82128095	10.1362271385844	-	.	gene_id "ENSRNOG00000069271"; transcript_id "ENSRNOG00000069271_tx_236"; exon_id "3_82127793_82128095_-"; exonnum "251"; txlen "53316";
3	ENSEMBL114_rn	exon	82127793	82128095	10.1362271385844	-	.	gene_id "ENSRNOG00000069271"; transcript_id "ENSRNOG00000069271_tx_237"; exon_id "3_82127793_82128095_-"; exonnum "251"; txlen "53334";
3	ENSEMBL114_rn	exon	82127793	82128095	10.1362271385844	-	.	gene_id "ENSRNOG00000069271"; transcript_id "ENSRNOG00000069271_tx_238"; exon_id "3_82127793_82128095_-"; exonnum "238"; txlen "52131";
3	ENSEMBL114_rn	exon	82127793	82128095	10.1362271385844	-	.	gene_id "ENSRNOG00000069271"; transcript_id "ENSRNOG00000069271_tx_239"; exon_id "3_82127793_82128095_-"; exonnum "238"; txlen "52149";
3	ENSEMBL114_rn	exon	82127793	82128095	71.6143817971098	-	.	gene_id "ENSRNOG00000069271"; transcript_id "ENSRNOG00000069271_tx_24"; exon_id "3_82127793_82128095_-"; exonnum "223"; txlen "53500";
3	ENSEMBL114_rn	exon	82127793	82128095	10.1362271385844	-	.	gene_id "ENSRNOG00000069271"; transcript_id "ENSRNOG00000069271_tx_240"; exon_id "3_82127793_82128095_-"; exonnum "240"; txlen "52287";
3	ENSEMBL114_rn	exon	82127793	82128095	10.1362271385844	-	.	gene_id "ENSRNOG00000069271"; transcript_id "ENSRNOG00000069271_tx_241"; exon_id "3_82127793_82128095_-"; exonnum "240"; txlen "52305";
3	ENSEMBL114_rn	exon	82127793	82128095	10.1362271385844	-	.	gene_id "ENSRNOG00000069271"; transcript_id "ENSRNOG00000069271_tx_242"; exon_id "3_82127793_82128095_-"; exonnum "247"; txlen "52884";
3	ENSEMBL114_rn	exon	82127793	82128095	10.1362271385844	-	.	gene_id "ENSRNOG00000069271"; transcript_id "ENSRNOG00000069271_tx_243"; exon_id "3_82127793_82128095_-"; exonnum "247"; txlen "52902";
3	ENSEMBL114_rn	exon	82127793	82128095	9.99385137992813	-	.	gene_id "ENSRNOG00000069271"; transcript_id "ENSRNOG00000069271_tx_245"; exon_id "3_82127793_82128095_-"; exonnum "243"; txlen "55645";
3	ENSEMBL114_rn	exon	82127793	82128095	9.99269170057245	-	.	gene_id "ENSRNOG00000069271"; transcript_id "ENSRNOG00000069271_tx_246"; exon_id "3_82127793_82128095_-"; exonnum "243"; txlen "55663";
3	ENSEMBL114_rn	exon	82127793	82128095	71.6143817971098	-	.	gene_id "ENSRNOG00000069271"; transcript_id "ENSRNOG00000069271_tx_25"; exon_id "3_82127793_82128095_-"; exonnum "223"; txlen "53518";
3	ENSEMBL114_rn	exon	82127793	82128095	9.4896531907626	-	.	gene_id "ENSRNOG00000069271"; transcript_id "ENSRNOG00000069271_tx_252"; exon_id "3_82127793_82128095_-"; exonnum "233"; txlen "54544";
3	ENSEMBL114_rn	exon	82127793	82128095	9.34016545866492	-	.	gene_id "ENSRNOG00000069271"; transcript_id "ENSRNOG00000069271_tx_253"; exon_id "3_82127793_82128095_-"; exonnum "238"; txlen "55225";
3	ENSEMBL114_rn	exon	82127793	82128095	8.48516212274592	-	.	gene_id "ENSRNOG00000069271"; transcript_id "ENSRNOG00000069271_tx_262"; exon_id "3_82127793_82128095_-"; exonnum "235"; txlen "54877";
3	ENSEMBL114_rn	exon	82127793	82128095	8.48516212274592	-	.	gene_id "ENSRNOG00000069271"; transcript_id "ENSRNOG00000069271_tx_263"; exon_id "3_82127793_82128095_-"; exonnum "235"; txlen "54895";
3	ENSEMBL114_rn	exon	82127793	82128095	8.48516212274592	-	.	gene_id "ENSRNOG00000069271"; transcript_id "ENSRNOG00000069271_tx_264"; exon_id "3_82127793_82128095_-"; exonnum "237"; txlen "55033";
3	ENSEMBL114_rn	exon	82127793	82128095	8.48516212274592	-	.	gene_id "ENSRNOG00000069271"; transcript_id "ENSRNOG00000069271_tx_265"; exon_id "3_82127793_82128095_-"; exonnum "237"; txlen "55051";
3	ENSEMBL114_rn	exon	82127793	82128095	8.48516212274592	-	.	gene_id "ENSRNOG00000069271"; transcript_id "ENSRNOG00000069271_tx_266"; exon_id "3_82127793_82128095_-"; exonnum "237"; txlen "55153";
3	ENSEMBL114_rn	exon	82127793	82128095	8.48516212274592	-	.	gene_id "ENSRNOG00000069271"; transcript_id "ENSRNOG00000069271_tx_267"; exon_id "3_82127793_82128095_-"; exonnum "238"; txlen "55108";
3	ENSEMBL114_rn	exon	82127793	82128095	8.48516212274592	-	.	gene_id "ENSRNOG00000069271"; transcript_id "ENSRNOG00000069271_tx_268"; exon_id "3_82127793_82128095_-"; exonnum "239"; txlen "55309";
3	ENSEMBL114_rn	exon	82127793	82128095	8.48516212274592	-	.	gene_id "ENSRNOG00000069271"; transcript_id "ENSRNOG00000069271_tx_269"; exon_id "3_82127793_82128095_-"; exonnum "239"; txlen "55327";
3	ENSEMBL114_rn	exon	82127793	82128095	8.33692060246565	-	.	gene_id "ENSRNOG00000069271"; transcript_id "ENSRNOG00000069271_tx_270"; exon_id "3_82127793_82128095_-"; exonnum "139"; txlen "31080";
3	ENSEMBL114_rn	exon	82127793	82128095	8.33692060246565	-	.	gene_id "ENSRNOG00000069271"; transcript_id "ENSRNOG00000069271_tx_271"; exon_id "3_82127793_82128095_-"; exonnum "139"; txlen "31062";
3	ENSEMBL114_rn	exon	82127793	82128095	8.33692060246565	-	.	gene_id "ENSRNOG00000069271"; transcript_id "ENSRNOG00000069271_tx_272"; exon_id "3_82127793_82128095_-"; exonnum "141"; txlen "31248";
3	ENSEMBL114_rn	exon	82127793	82128095	8.33692060246565	-	.	gene_id "ENSRNOG00000069271"; transcript_id "ENSRNOG00000069271_tx_273"; exon_id "3_82127793_82128095_-"; exonnum "141"; txlen "31230";
3	ENSEMBL114_rn	exon	82127793	82128095	8.18795647206084	-	.	gene_id "ENSRNOG00000069271"; transcript_id "ENSRNOG00000069271_tx_274"; exon_id "3_82127793_82128095_-"; exonnum "231"; txlen "54388";
3	ENSEMBL114_rn	exon	82127793	82128095	8.18795647206084	-	.	gene_id "ENSRNOG00000069271"; transcript_id "ENSRNOG00000069271_tx_275"; exon_id "3_82127793_82128095_-"; exonnum "233"; txlen "54562";
3	ENSEMBL114_rn	exon	82127793	82128095	8.18795647206084	-	.	gene_id "ENSRNOG00000069271"; transcript_id "ENSRNOG00000069271_tx_276"; exon_id "3_82127793_82128095_-"; exonnum "234"; txlen "54619";
3	ENSEMBL114_rn	exon	82127793	82128095	8.18795647206084	-	.	gene_id "ENSRNOG00000069271"; transcript_id "ENSRNOG00000069271_tx_277"; exon_id "3_82127793_82128095_-"; exonnum "235"; txlen "54820";
3	ENSEMBL114_rn	exon	82127793	82128095	8.18795647206084	-	.	gene_id "ENSRNOG00000069271"; transcript_id "ENSRNOG00000069271_tx_278"; exon_id "3_82127793_82128095_-"; exonnum "235"; txlen "54838";
3	ENSEMBL114_rn	exon	82127793	82128095	7.71678314402278	-	.	gene_id "ENSRNOG00000069271"; transcript_id "ENSRNOG00000069271_tx_282"; exon_id "3_82127793_82128095_-"; exonnum "234"; txlen "54793";
3	ENSEMBL114_rn	exon	82127793	82128095	7.71550605523477	-	.	gene_id "ENSRNOG00000069271"; transcript_id "ENSRNOG00000069271_tx_283"; exon_id "3_82127793_82128095_-"; exonnum "234"; txlen "54811";
3	ENSEMBL114_rn	exon	82127793	82128095	7.71550605523477	-	.	gene_id "ENSRNOG00000069271"; transcript_id "ENSRNOG00000069271_tx_284"; exon_id "3_82127793_82128095_-"; exonnum "235"; txlen "54871";
3	ENSEMBL114_rn	exon	82127793	82128095	7.71550605523477	-	.	gene_id "ENSRNOG00000069271"; transcript_id "ENSRNOG00000069271_tx_285"; exon_id "3_82127793_82128095_-"; exonnum "236"; txlen "55069";
3	ENSEMBL114_rn	exon	82127793	82128095	7.71550605523477	-	.	gene_id "ENSRNOG00000069271"; transcript_id "ENSRNOG00000069271_tx_286"; exon_id "3_82127793_82128095_-"; exonnum "238"; txlen "55243";
3	ENSEMBL114_rn	exon	82127793	82128095	6.78687628541296	-	.	gene_id "ENSRNOG00000069271"; transcript_id "ENSRNOG00000069271_tx_290"; exon_id "3_82127793_82128095_-"; exonnum "137"; txlen "30918";
3	ENSEMBL114_rn	exon	82127793	82128095	6.5985531440888	-	.	gene_id "ENSRNOG00000069271"; transcript_id "ENSRNOG00000069271_tx_292"; exon_id "3_82127793_82128095_-"; exonnum "144"; txlen "31491";
3	ENSEMBL114_rn	exon	82127793	82128095	6.18645896898044	-	.	gene_id "ENSRNOG00000069271"; transcript_id "ENSRNOG00000069271_tx_294"; exon_id "3_82127793_82128095_-"; exonnum "221"; txlen "53377";
3	ENSEMBL114_rn	exon	82127793	82128095	6.08961721652206	-	.	gene_id "ENSRNOG00000069271"; transcript_id "ENSRNOG00000069271_tx_295"; exon_id "3_82127793_82128095_-"; exonnum "213"; txlen "52486";
3	ENSEMBL114_rn	exon	82127793	82128095	6.03198673230656	-	.	gene_id "ENSRNOG00000069271"; transcript_id "ENSRNOG00000069271_tx_296"; exon_id "3_82127793_82128095_-"; exonnum "221"; txlen "53263";
3	ENSEMBL114_rn	exon	82127793	82128095	6.03198673230656	-	.	gene_id "ENSRNOG00000069271"; transcript_id "ENSRNOG00000069271_tx_297"; exon_id "3_82127793_82128095_-"; exonnum "217"; txlen "52819";
3	ENSEMBL114_rn	exon	82127793	82128095	6.03198673230656	-	.	gene_id "ENSRNOG00000069271"; transcript_id "ENSRNOG00000069271_tx_298"; exon_id "3_82127793_82128095_-"; exonnum "215"; txlen "52762";
3	ENSEMBL114_rn	exon	82127793	82128095	6.03198673230656	-	.	gene_id "ENSRNOG00000069271"; transcript_id "ENSRNOG00000069271_tx_299"; exon_id "3_82127793_82128095_-"; exonnum "219"; txlen "53095";
3	ENSEMBL114_rn	exon	82127793	82128095	64.7358432469587	-	.	gene_id "ENSRNOG00000069271"; transcript_id "ENSRNOG00000069271_tx_30"; exon_id "3_82127793_82128095_-"; exonnum "224"; txlen "53572";
3	ENSEMBL114_rn	exon	82127793	82128095	5.96477334155557	-	.	gene_id "ENSRNOG00000069271"; transcript_id "ENSRNOG00000069271_tx_300"; exon_id "3_82127793_82128095_-"; exonnum "141"; txlen "31227";
3	ENSEMBL114_rn	exon	82127793	82128095	5.96477334155557	-	.	gene_id "ENSRNOG00000069271"; transcript_id "ENSRNOG00000069271_tx_301"; exon_id "3_82127793_82128095_-"; exonnum "143"; txlen "31389";
3	ENSEMBL114_rn	exon	82127793	82128095	5.96477334155557	-	.	gene_id "ENSRNOG00000069271"; transcript_id "ENSRNOG00000069271_tx_302"; exon_id "3_82127793_82128095_-"; exonnum "145"; txlen "31557";
3	ENSEMBL114_rn	exon	82127793	82128095	5.96477334155557	-	.	gene_id "ENSRNOG00000069271"; transcript_id "ENSRNOG00000069271_tx_303"; exon_id "3_82127793_82128095_-"; exonnum "144"; txlen "31476";
3	ENSEMBL114_rn	exon	82127793	82128095	5.96477334155557	-	.	gene_id "ENSRNOG00000069271"; transcript_id "ENSRNOG00000069271_tx_304"; exon_id "3_82127793_82128095_-"; exonnum "144"; txlen "31458";
3	ENSEMBL114_rn	exon	82127793	82128095	5.83612891815979	-	.	gene_id "ENSRNOG00000069271"; transcript_id "ENSRNOG00000069271_tx_305"; exon_id "3_82127793_82128095_-"; exonnum "218"; txlen "53089";
3	ENSEMBL114_rn	exon	82127793	82128095	5.83612891815979	-	.	gene_id "ENSRNOG00000069271"; transcript_id "ENSRNOG00000069271_tx_306"; exon_id "3_82127793_82128095_-"; exonnum "220"; txlen "53365";
3	ENSEMBL114_rn	exon	82127793	82128095	5.76746120120554	-	.	gene_id "ENSRNOG00000069271"; transcript_id "ENSRNOG00000069271_tx_308"; exon_id "3_82127793_82128095_-"; exonnum "221"; txlen "53395";
3	ENSEMBL114_rn	exon	82127793	82128095	5.72893803234358	-	.	gene_id "ENSRNOG00000069271"; transcript_id "ENSRNOG00000069271_tx_309"; exon_id "3_82127793_82128095_-"; exonnum "225"; txlen "53710";
3	ENSEMBL114_rn	exon	82127793	82128095	60.6140257177208	-	.	gene_id "ENSRNOG00000069271"; transcript_id "ENSRNOG00000069271_tx_31"; exon_id "3_82127793_82128095_-"; exonnum "226"; txlen "53851";
3	ENSEMBL114_rn	exon	82127793	82128095	5.72893803234358	-	.	gene_id "ENSRNOG00000069271"; transcript_id "ENSRNOG00000069271_tx_310"; exon_id "3_82127793_82128095_-"; exonnum "216"; txlen "52792";
3	ENSEMBL114_rn	exon	82127793	82128095	5.72893803234358	-	.	gene_id "ENSRNOG00000069271"; transcript_id "ENSRNOG00000069271_tx_311"; exon_id "3_82127793_82128095_-"; exonnum "220"; txlen "53125";
3	ENSEMBL114_rn	exon	82127793	82128095	5.72893803234358	-	.	gene_id "ENSRNOG00000069271"; transcript_id "ENSRNOG00000069271_tx_312"; exon_id "3_82127793_82128095_-"; exonnum "219"; txlen "53209";
3	ENSEMBL114_rn	exon	82127793	82128095	5.72893803234358	-	.	gene_id "ENSRNOG00000069271"; transcript_id "ENSRNOG00000069271_tx_313"; exon_id "3_82127793_82128095_-"; exonnum "223"; txlen "53542";
3	ENSEMBL114_rn	exon	82127793	82128095	5.40744288977416	-	.	gene_id "ENSRNOG00000069271"; transcript_id "ENSRNOG00000069271_tx_315"; exon_id "3_82127793_82128095_-"; exonnum "226"; txlen "53764";
3	ENSEMBL114_rn	exon	82127793	82128095	5.40744288977416	-	.	gene_id "ENSRNOG00000069271"; transcript_id "ENSRNOG00000069271_tx_316"; exon_id "3_82127793_82128095_-"; exonnum "223"; txlen "53506";
3	ENSEMBL114_rn	exon	82127793	82128095	5.40744288977416	-	.	gene_id "ENSRNOG00000069271"; transcript_id "ENSRNOG00000069271_tx_317"; exon_id "3_82127793_82128095_-"; exonnum "227"; txlen "53839";
3	ENSEMBL114_rn	exon	82127793	82128095	5.40744288977416	-	.	gene_id "ENSRNOG00000069271"; transcript_id "ENSRNOG00000069271_tx_318"; exon_id "3_82127793_82128095_-"; exonnum "228"; txlen "54040";
3	ENSEMBL114_rn	exon	82127793	82128095	5.40744288977416	-	.	gene_id "ENSRNOG00000069271"; transcript_id "ENSRNOG00000069271_tx_319"; exon_id "3_82127793_82128095_-"; exonnum "225"; txlen "53782";
3	ENSEMBL114_rn	exon	82127793	82128095	60.6140257177208	-	.	gene_id "ENSRNOG00000069271"; transcript_id "ENSRNOG00000069271_tx_32"; exon_id "3_82127793_82128095_-"; exonnum "226"; txlen "53869";
3	ENSEMBL114_rn	exon	82127793	82128095	5.40744288977416	-	.	gene_id "ENSRNOG00000069271"; transcript_id "ENSRNOG00000069271_tx_320"; exon_id "3_82127793_82128095_-"; exonnum "229"; txlen "54115";
3	ENSEMBL114_rn	exon	82127793	82128095	5.40744288977416	-	.	gene_id "ENSRNOG00000069271"; transcript_id "ENSRNOG00000069271_tx_321"; exon_id "3_82127793_82128095_-"; exonnum "221"; txlen "53338";
3	ENSEMBL114_rn	exon	82127793	82128095	5.40744288977416	-	.	gene_id "ENSRNOG00000069271"; transcript_id "ENSRNOG00000069271_tx_322"; exon_id "3_82127793_82128095_-"; exonnum "225"; txlen "53671";
3	ENSEMBL114_rn	exon	82127793	82128095	5.40744288977416	-	.	gene_id "ENSRNOG00000069271"; transcript_id "ENSRNOG00000069271_tx_323"; exon_id "3_82127793_82128095_-"; exonnum "223"; txlen "53614";
3	ENSEMBL114_rn	exon	82127793	82128095	5.30994026456868	-	.	gene_id "ENSRNOG00000069271"; transcript_id "ENSRNOG00000069271_tx_324"; exon_id "3_82127793_82128095_-"; exonnum "225"; txlen "53728";
3	ENSEMBL114_rn	exon	82127793	82128095	5.30994026456868	-	.	gene_id "ENSRNOG00000069271"; transcript_id "ENSRNOG00000069271_tx_325"; exon_id "3_82127793_82128095_-"; exonnum "222"; txlen "53422";
3	ENSEMBL114_rn	exon	82127793	82128095	5.30994026456868	-	.	gene_id "ENSRNOG00000069271"; transcript_id "ENSRNOG00000069271_tx_326"; exon_id "3_82127793_82128095_-"; exonnum "219"; txlen "53227";
3	ENSEMBL114_rn	exon	82127793	82128095	5.30994026456868	-	.	gene_id "ENSRNOG00000069271"; transcript_id "ENSRNOG00000069271_tx_327"; exon_id "3_82127793_82128095_-"; exonnum "224"; txlen "53698";
3	ENSEMBL114_rn	exon	82127793	82128095	4.831212894739	-	.	gene_id "ENSRNOG00000069271"; transcript_id "ENSRNOG00000069271_tx_329"; exon_id "3_82127793_82128095_-"; exonnum "136"; txlen "30837";
3	ENSEMBL114_rn	exon	82127793	82128095	60.6140257177208	-	.	gene_id "ENSRNOG00000069271"; transcript_id "ENSRNOG00000069271_tx_33"; exon_id "3_82127793_82128095_-"; exonnum "224"; txlen "53575";
3	ENSEMBL114_rn	exon	82127793	82128095	4.831212894739	-	.	gene_id "ENSRNOG00000069271"; transcript_id "ENSRNOG00000069271_tx_330"; exon_id "3_82127793_82128095_-"; exonnum "138"; txlen "30999";
3	ENSEMBL114_rn	exon	82127793	82128095	0.358153421633461	-	.	gene_id "ENSRNOG00000069271"; transcript_id "ENSRNOG00000069271_tx_331"; exon_id "3_82127793_82128095_-"; exonnum "277"; txlen "58492";
3	ENSEMBL114_rn	exon	82127793	82128095	60.3263067987621	-	.	gene_id "ENSRNOG00000069271"; transcript_id "ENSRNOG00000069271_tx_34"; exon_id "3_82127793_82128095_-"; exonnum "222"; txlen "53344";
3	ENSEMBL114_rn	exon	82127793	82128095	60.3263067987621	-	.	gene_id "ENSRNOG00000069271"; transcript_id "ENSRNOG00000069271_tx_35"; exon_id "3_82127793_82128095_-"; exonnum "220"; txlen "53068";
3	ENSEMBL114_rn	exon	82127793	82128095	59.6983345033843	-	.	gene_id "ENSRNOG00000069271"; transcript_id "ENSRNOG00000069271_tx_39"; exon_id "3_82127793_82128095_-"; exonnum "224"; txlen "53707";
3	ENSEMBL114_rn	exon	82127793	82128095	59.6983345033843	-	.	gene_id "ENSRNOG00000069271"; transcript_id "ENSRNOG00000069271_tx_40"; exon_id "3_82127793_82128095_-"; exonnum "222"; txlen "53431";
3	ENSEMBL114_rn	exon	82127793	82128095	55.5979347700282	-	.	gene_id "ENSRNOG00000069271"; transcript_id "ENSRNOG00000069271_tx_41"; exon_id "3_82127793_82128095_-"; exonnum "224"; txlen "53590";
3	ENSEMBL114_rn	exon	82127793	82128095	54.2908916136101	-	.	gene_id "ENSRNOG00000069271"; transcript_id "ENSRNOG00000069271_tx_42"; exon_id "3_82127793_82128095_-"; exonnum "220"; txlen "53200";
3	ENSEMBL114_rn	exon	82127793	82128095	54.2908916136101	-	.	gene_id "ENSRNOG00000069271"; transcript_id "ENSRNOG00000069271_tx_43"; exon_id "3_82127793_82128095_-"; exonnum "218"; txlen "52924";
3	ENSEMBL114_rn	exon	82127793	82128095	52.7548762148723	-	.	gene_id "ENSRNOG00000069271"; transcript_id "ENSRNOG00000069271_tx_50"; exon_id "3_82127793_82128095_-"; exonnum "226"; txlen "53866";
3	ENSEMBL114_rn	exon	82127793	82128095	52.4267900955442	-	.	gene_id "ENSRNOG00000069271"; transcript_id "ENSRNOG00000069271_tx_51"; exon_id "3_82127793_82128095_-"; exonnum "222"; txlen "53416";
3	ENSEMBL114_rn	exon	82127793	82128095	52.371227047488	-	.	gene_id "ENSRNOG00000069271"; transcript_id "ENSRNOG00000069271_tx_52"; exon_id "3_82127793_82128095_-"; exonnum "222"; txlen "53434";
3	ENSEMBL114_rn	exon	82127793	82128095	52.371227047488	-	.	gene_id "ENSRNOG00000069271"; transcript_id "ENSRNOG00000069271_tx_53"; exon_id "3_82127793_82128095_-"; exonnum "224"; txlen "53710";
3	ENSEMBL114_rn	exon	82127793	82128095	52.371227047488	-	.	gene_id "ENSRNOG00000069271"; transcript_id "ENSRNOG00000069271_tx_54"; exon_id "3_82127793_82128095_-"; exonnum "224"; txlen "53692";
3	ENSEMBL114_rn	exon	82127793	82128095	40.584212397649	-	.	gene_id "ENSRNOG00000069271"; transcript_id "ENSRNOG00000069271_tx_55"; exon_id "3_82127793_82128095_-"; exonnum "219"; txlen "52987";
3	ENSEMBL114_rn	exon	82127793	82128095	37.8309002645638	-	.	gene_id "ENSRNOG00000069271"; transcript_id "ENSRNOG00000069271_tx_56"; exon_id "3_82127793_82128095_-"; exonnum "231"; txlen "54382";
3	ENSEMBL114_rn	exon	82127793	82128095	36.3035568276253	-	.	gene_id "ENSRNOG00000069271"; transcript_id "ENSRNOG00000069271_tx_58"; exon_id "3_82127793_82128095_-"; exonnum "231"; txlen "54400";
3	ENSEMBL114_rn	exon	82127793	82128095	140.572953432375	-	.	gene_id "ENSRNOG00000069271"; transcript_id "ENSRNOG00000069271_tx_6"; exon_id "3_82127793_82128095_-"; exonnum "220"; txlen "53239";
3	ENSEMBL114_rn	exon	82127793	82128095	34.9628523549969	-	.	gene_id "ENSRNOG00000069271"; transcript_id "ENSRNOG00000069271_tx_60"; exon_id "3_82127793_82128095_-"; exonnum "218"; txlen "53083";
3	ENSEMBL114_rn	exon	82127793	82128095	34.9072893069407	-	.	gene_id "ENSRNOG00000069271"; transcript_id "ENSRNOG00000069271_tx_61"; exon_id "3_82127793_82128095_-"; exonnum "218"; txlen "53101";
3	ENSEMBL114_rn	exon	82127793	82128095	34.9072893069407	-	.	gene_id "ENSRNOG00000069271"; transcript_id "ENSRNOG00000069271_tx_62"; exon_id "3_82127793_82128095_-"; exonnum "220"; txlen "53377";
3	ENSEMBL114_rn	exon	82127793	82128095	34.5779105204785	-	.	gene_id "ENSRNOG00000069271"; transcript_id "ENSRNOG00000069271_tx_63"; exon_id "3_82127793_82128095_-"; exonnum "229"; txlen "54244";
3	ENSEMBL114_rn	exon	82127793	82128095	34.5779105204785	-	.	gene_id "ENSRNOG00000069271"; transcript_id "ENSRNOG00000069271_tx_64"; exon_id "3_82127793_82128095_-"; exonnum "229"; txlen "54226";
3	ENSEMBL114_rn	exon	82127793	82128095	34.5779105204785	-	.	gene_id "ENSRNOG00000069271"; transcript_id "ENSRNOG00000069271_tx_65"; exon_id "3_82127793_82128095_-"; exonnum "231"; txlen "54520";
3	ENSEMBL114_rn	exon	82127793	82128095	34.5779105204785	-	.	gene_id "ENSRNOG00000069271"; transcript_id "ENSRNOG00000069271_tx_66"; exon_id "3_82127793_82128095_-"; exonnum "231"; txlen "54502";
3	ENSEMBL114_rn	exon	82127793	82128095	34.5779105204785	-	.	gene_id "ENSRNOG00000069271"; transcript_id "ENSRNOG00000069271_tx_67"; exon_id "3_82127793_82128095_-"; exonnum "233"; txlen "54676";
3	ENSEMBL114_rn	exon	82127793	82128095	33.9692263627578	-	.	gene_id "ENSRNOG00000069271"; transcript_id "ENSRNOG00000069271_tx_68"; exon_id "3_82127793_82128095_-"; exonnum "219"; txlen "53005";
3	ENSEMBL114_rn	exon	82127793	82128095	33.0408095169883	-	.	gene_id "ENSRNOG00000069271"; transcript_id "ENSRNOG00000069271_tx_71"; exon_id "3_82127793_82128095_-"; exonnum "217"; txlen "52849";
3	ENSEMBL114_rn	exon	82127793	82128095	33.0408095169883	-	.	gene_id "ENSRNOG00000069271"; transcript_id "ENSRNOG00000069271_tx_72"; exon_id "3_82127793_82128095_-"; exonnum "217"; txlen "52831";
3	ENSEMBL114_rn	exon	82127793	82128095	33.0408095169883	-	.	gene_id "ENSRNOG00000069271"; transcript_id "ENSRNOG00000069271_tx_73"; exon_id "3_82127793_82128095_-"; exonnum "219"; txlen "53125";
3	ENSEMBL114_rn	exon	82127793	82128095	33.0408095169883	-	.	gene_id "ENSRNOG00000069271"; transcript_id "ENSRNOG00000069271_tx_74"; exon_id "3_82127793_82128095_-"; exonnum "221"; txlen "53281";
3	ENSEMBL114_rn	exon	82127793	82128095	33.0408095169883	-	.	gene_id "ENSRNOG00000069271"; transcript_id "ENSRNOG00000069271_tx_75"; exon_id "3_82127793_82128095_-"; exonnum "224"; txlen "53659";
3	ENSEMBL114_rn	exon	82127793	82128095	33.0408095169883	-	.	gene_id "ENSRNOG00000069271"; transcript_id "ENSRNOG00000069271_tx_76"; exon_id "3_82127793_82128095_-"; exonnum "224"; txlen "53641";
3	ENSEMBL114_rn	exon	82127793	82128095	33.0408095169883	-	.	gene_id "ENSRNOG00000069271"; transcript_id "ENSRNOG00000069271_tx_77"; exon_id "3_82127793_82128095_-"; exonnum "226"; txlen "53935";
3	ENSEMBL114_rn	exon	82127793	82128095	24.1544443405605	-	.	gene_id "ENSRNOG00000069271"; transcript_id "ENSRNOG00000069271_tx_78"; exon_id "3_82127793_82128095_-"; exonnum "221"; txlen "53353";
3	ENSEMBL114_rn	exon	82127793	82128095	24.1544443405605	-	.	gene_id "ENSRNOG00000069271"; transcript_id "ENSRNOG00000069271_tx_79"; exon_id "3_82127793_82128095_-"; exonnum "221"; txlen "53335";
3	ENSEMBL114_rn	exon	82127793	82128095	22.6627790540956	-	.	gene_id "ENSRNOG00000069271"; transcript_id "ENSRNOG00000069271_tx_80"; exon_id "3_82127793_82128095_-"; exonnum "215"; txlen "52654";
3	ENSEMBL114_rn	exon	82127793	82128095	21.6767317241106	-	.	gene_id "ENSRNOG00000069271"; transcript_id "ENSRNOG00000069271_tx_82"; exon_id "3_82127793_82128095_-"; exonnum "217"; txlen "52930";
3	ENSEMBL114_rn	exon	82127793	82128095	21.0052941981678	-	.	gene_id "ENSRNOG00000069271"; transcript_id "ENSRNOG00000069271_tx_83"; exon_id "3_82127793_82128095_-"; exonnum "235"; txlen "54853";
3	ENSEMBL114_rn	exon	82127793	82128095	102.780794376557	-	.	gene_id "ENSRNOG00000069271"; transcript_id "ENSRNOG00000069271_tx_9"; exon_id "3_82127793_82128095_-"; exonnum "222"; txlen "53515";
3	ensembl	exon	82129938	82130219	0	-	.	gene_id "ENSRNOG00000069271"; gene_version "2"; transcript_id "ENSRNOT00000114553"; transcript_version "2"; exon_number "264"; gene_name "Ttn"; gene_source "ensembl"; gene_biotype "protein_coding"; transcript_name "Ttn-204"; transcript_source "ensembl"; transcript_biotype "protein_coding"; exon_id "ENSRNOE00000588380"; exon_version "1"; tag "Ensembl_canonical";
3	ensembl	CDS	82129938	82130219	0	-	2	gene_id "ENSRNOG00000069271"; gene_version "2"; transcript_id "ENSRNOT00000114553"; transcript_version "2"; exon_number "264"; gene_name "Ttn"; gene_source "ensembl"; gene_biotype "protein_coding"; transcript_name "Ttn-204"; transcript_source "ensembl"; transcript_biotype "protein_coding"; protein_id "ENSRNOP00000082190"; protein_version "2"; tag "Ensembl_canonical";
3	ensembl	exon	82129938	82130219	0	-	.	gene_id "ENSRNOG00000069271"; gene_version "2"; transcript_id "ENSRNOT00000101577"; transcript_version "2"; exon_number "122"; gene_name "Ttn"; gene_source "ensembl"; gene_biotype "protein_coding"; transcript_name "Ttn-202"; transcript_source "ensembl"; transcript_biotype "protein_coding"; exon_id "ENSRNOE00000588380"; exon_version "1";
3	ensembl	CDS	82129938	82130219	0	-	2	gene_id "ENSRNOG00000069271"; gene_version "2"; transcript_id "ENSRNOT00000101577"; transcript_version "2"; exon_number "122"; gene_name "Ttn"; gene_source "ensembl"; gene_biotype "protein_coding"; transcript_name "Ttn-202"; transcript_source "ensembl"; transcript_biotype "protein_coding"; protein_id "ENSRNOP00000081880"; protein_version "1";
3	ENSEMBL114_rn	exon	82129938	82130219	94.9590598464747	-	.	gene_id "ENSRNOG00000069271"; transcript_id "ENSRNOG00000069271_tx_10"; exon_id "3_82129938_82130219_-"; exonnum "219"; txlen "53257";
3	ENSEMBL114_rn	exon	82129938	82130219	21.0052941981678	-	.	gene_id "ENSRNOG00000069271"; transcript_id "ENSRNOG00000069271_tx_105"; exon_id "3_82129938_82130219_-"; exonnum "251"; txlen "56365";
3	ENSEMBL114_rn	exon	82129938	82130219	21.0052941981678	-	.	gene_id "ENSRNOG00000069271"; transcript_id "ENSRNOG00000069271_tx_106"; exon_id "3_82129938_82130219_-"; exonnum "249"; txlen "56089";
3	ENSEMBL114_rn	exon	82129938	82130219	21.0052941981678	-	.	gene_id "ENSRNOG00000069271"; transcript_id "ENSRNOG00000069271_tx_107"; exon_id "3_82129938_82130219_-"; exonnum "252"; txlen "56500";
3	ENSEMBL114_rn	exon	82129938	82130219	21.0052941981678	-	.	gene_id "ENSRNOG00000069271"; transcript_id "ENSRNOG00000069271_tx_108"; exon_id "3_82129938_82130219_-"; exonnum "249"; txlen "56107";
3	ENSEMBL114_rn	exon	82129938	82130219	21.0052941981678	-	.	gene_id "ENSRNOG00000069271"; transcript_id "ENSRNOG00000069271_tx_109"; exon_id "3_82129938_82130219_-"; exonnum "257"; txlen "56902";
3	ENSEMBL114_rn	exon	82129938	82130219	21.0052941981678	-	.	gene_id "ENSRNOG00000069271"; transcript_id "ENSRNOG00000069271_tx_110"; exon_id "3_82129938_82130219_-"; exonnum "257"; txlen "56920";
3	ENSEMBL114_rn	exon	82129938	82130219	20.5244156314251	-	.	gene_id "ENSRNOG00000069271"; transcript_id "ENSRNOG00000069271_tx_118"; exon_id "3_82129938_82130219_-"; exonnum "222"; txlen "53584";
3	ENSEMBL114_rn	exon	82129938	82130219	20.5244156314251	-	.	gene_id "ENSRNOG00000069271"; transcript_id "ENSRNOG00000069271_tx_119"; exon_id "3_82129938_82130219_-"; exonnum "224"; txlen "53860";
3	ENSEMBL114_rn	exon	82129938	82130219	20.5244156314251	-	.	gene_id "ENSRNOG00000069271"; transcript_id "ENSRNOG00000069271_tx_120"; exon_id "3_82129938_82130219_-"; exonnum "227"; txlen "54169";
3	ENSEMBL114_rn	exon	82129938	82130219	20.5244156314251	-	.	gene_id "ENSRNOG00000069271"; transcript_id "ENSRNOG00000069271_tx_121"; exon_id "3_82129938_82130219_-"; exonnum "227"; txlen "54151";
3	ENSEMBL114_rn	exon	82129938	82130219	20.5244156314251	-	.	gene_id "ENSRNOG00000069271"; transcript_id "ENSRNOG00000069271_tx_122"; exon_id "3_82129938_82130219_-"; exonnum "229"; txlen "54445";
3	ENSEMBL114_rn	exon	82129938	82130219	20.3190196167864	-	.	gene_id "ENSRNOG00000069271"; transcript_id "ENSRNOG00000069271_tx_126"; exon_id "3_82129938_82130219_-"; exonnum "222"; txlen "53488";
3	ENSEMBL114_rn	exon	82129938	82130219	20.3190196167864	-	.	gene_id "ENSRNOG00000069271"; transcript_id "ENSRNOG00000069271_tx_127"; exon_id "3_82129938_82130219_-"; exonnum "222"; txlen "53470";
3	ENSEMBL114_rn	exon	82129938	82130219	19.9274165809624	-	.	gene_id "ENSRNOG00000069271"; transcript_id "ENSRNOG00000069271_tx_129"; exon_id "3_82129938_82130219_-"; exonnum "215"; txlen "52747";
3	ENSEMBL114_rn	exon	82129938	82130219	93.9265433506624	-	.	gene_id "ENSRNOG00000069271"; transcript_id "ENSRNOG00000069271_tx_13"; exon_id "3_82129938_82130219_-"; exonnum "221"; txlen "53533";
3	ENSEMBL114_rn	exon	82129938	82130219	19.9274165809624	-	.	gene_id "ENSRNOG00000069271"; transcript_id "ENSRNOG00000069271_tx_130"; exon_id "3_82129938_82130219_-"; exonnum "215"; txlen "52729";
3	ENSEMBL114_rn	exon	82129938	82130219	19.9274165809624	-	.	gene_id "ENSRNOG00000069271"; transcript_id "ENSRNOG00000069271_tx_131"; exon_id "3_82129938_82130219_-"; exonnum "217"; txlen "53023";
3	ENSEMBL114_rn	exon	82129938	82130219	19.9274165809624	-	.	gene_id "ENSRNOG00000069271"; transcript_id "ENSRNOG00000069271_tx_132"; exon_id "3_82129938_82130219_-"; exonnum "220"; txlen "53332";
3	ENSEMBL114_rn	exon	82129938	82130219	19.9274165809624	-	.	gene_id "ENSRNOG00000069271"; transcript_id "ENSRNOG00000069271_tx_133"; exon_id "3_82129938_82130219_-"; exonnum "220"; txlen "53314";
3	ENSEMBL114_rn	exon	82129938	82130219	19.9274165809624	-	.	gene_id "ENSRNOG00000069271"; transcript_id "ENSRNOG00000069271_tx_134"; exon_id "3_82129938_82130219_-"; exonnum "222"; txlen "53608";
3	ENSEMBL114_rn	exon	82129938	82130219	19.9274165809624	-	.	gene_id "ENSRNOG00000069271"; transcript_id "ENSRNOG00000069271_tx_135"; exon_id "3_82129938_82130219_-"; exonnum "224"; txlen "53764";
3	ENSEMBL114_rn	exon	82129938	82130219	19.9274165809624	-	.	gene_id "ENSRNOG00000069271"; transcript_id "ENSRNOG00000069271_tx_136"; exon_id "3_82129938_82130219_-"; exonnum "227"; txlen "54142";
3	ENSEMBL114_rn	exon	82129938	82130219	19.9274165809624	-	.	gene_id "ENSRNOG00000069271"; transcript_id "ENSRNOG00000069271_tx_137"; exon_id "3_82129938_82130219_-"; exonnum "227"; txlen "54124";
3	ENSEMBL114_rn	exon	82129938	82130219	19.9274165809624	-	.	gene_id "ENSRNOG00000069271"; transcript_id "ENSRNOG00000069271_tx_138"; exon_id "3_82129938_82130219_-"; exonnum "229"; txlen "54418";
3	ENSEMBL114_rn	exon	82129938	82130219	19.0980328700498	-	.	gene_id "ENSRNOG00000069271"; transcript_id "ENSRNOG00000069271_tx_140"; exon_id "3_82129938_82130219_-"; exonnum "237"; txlen "55111";
3	ENSEMBL114_rn	exon	82129938	82130219	18.0608247002282	-	.	gene_id "ENSRNOG00000069271"; transcript_id "ENSRNOG00000069271_tx_142"; exon_id "3_82129938_82130219_-"; exonnum "215"; txlen "52909";
3	ENSEMBL114_rn	exon	82129938	82130219	17.9327055709128	-	.	gene_id "ENSRNOG00000069271"; transcript_id "ENSRNOG00000069271_tx_143"; exon_id "3_82129938_82130219_-"; exonnum "215"; txlen "52927";
3	ENSEMBL114_rn	exon	82129938	82130219	17.4921718589356	-	.	gene_id "ENSRNOG00000069271"; transcript_id "ENSRNOG00000069271_tx_144"; exon_id "3_82129938_82130219_-"; exonnum "239"; txlen "55387";
3	ENSEMBL114_rn	exon	82129938	82130219	17.3155383379501	-	.	gene_id "ENSRNOG00000069271"; transcript_id "ENSRNOG00000069271_tx_145"; exon_id "3_82129938_82130219_-"; exonnum "236"; txlen "55030";
3	ENSEMBL114_rn	exon	82129938	82130219	17.028308204416	-	.	gene_id "ENSRNOG00000069271"; transcript_id "ENSRNOG00000069271_tx_146"; exon_id "3_82129938_82130219_-"; exonnum "217"; txlen "53185";
3	ENSEMBL114_rn	exon	82129938	82130219	16.6307923217891	-	.	gene_id "ENSRNOG00000069271"; transcript_id "ENSRNOG00000069271_tx_147"; exon_id "3_82129938_82130219_-"; exonnum "210"; txlen "52324";
3	ENSEMBL114_rn	exon	82129938	82130219	16.6307923217891	-	.	gene_id "ENSRNOG00000069271"; transcript_id "ENSRNOG00000069271_tx_148"; exon_id "3_82129938_82130219_-"; exonnum "210"; txlen "52342";
3	ENSEMBL114_rn	exon	82129938	82130219	16.6307923217891	-	.	gene_id "ENSRNOG00000069271"; transcript_id "ENSRNOG00000069271_tx_149"; exon_id "3_82129938_82130219_-"; exonnum "214"; txlen "52672";
3	ENSEMBL114_rn	exon	82129938	82130219	15.7331613525455	-	.	gene_id "ENSRNOG00000069271"; transcript_id "ENSRNOG00000069271_tx_150"; exon_id "3_82129938_82130219_-"; exonnum "237"; txlen "55129";
3	ENSEMBL114_rn	exon	82129938	82130219	15.6972904332947	-	.	gene_id "ENSRNOG00000069271"; transcript_id "ENSRNOG00000069271_tx_157"; exon_id "3_82129938_82130219_-"; exonnum "212"; txlen "52600";
3	ENSEMBL114_rn	exon	82129938	82130219	72.1431625130339	-	.	gene_id "ENSRNOG00000069271"; transcript_id "ENSRNOG00000069271_tx_16"; exon_id "3_82129938_82130219_-"; exonnum "217"; txlen "53008";
3	ENSEMBL114_rn	exon	82129938	82130219	15.644744991804	-	.	gene_id "ENSRNOG00000069271"; transcript_id "ENSRNOG00000069271_tx_160"; exon_id "3_82129938_82130219_-"; exonnum "207"; txlen "52048";
3	ENSEMBL114_rn	exon	82129938	82130219	15.644744991804	-	.	gene_id "ENSRNOG00000069271"; transcript_id "ENSRNOG00000069271_tx_161"; exon_id "3_82129938_82130219_-"; exonnum "213"; txlen "52573";
3	ENSEMBL114_rn	exon	82129938	82130219	15.644744991804	-	.	gene_id "ENSRNOG00000069271"; transcript_id "ENSRNOG00000069271_tx_163"; exon_id "3_82129938_82130219_-"; exonnum "213"; txlen "52591";
3	ENSEMBL114_rn	exon	82129938	82130219	15.644744991804	-	.	gene_id "ENSRNOG00000069271"; transcript_id "ENSRNOG00000069271_tx_164"; exon_id "3_82129938_82130219_-"; exonnum "212"; txlen "52618";
3	ENSEMBL114_rn	exon	82129938	82130219	15.644744991804	-	.	gene_id "ENSRNOG00000069271"; transcript_id "ENSRNOG00000069271_tx_165"; exon_id "3_82129938_82130219_-"; exonnum "211"; txlen "52378";
3	ENSEMBL114_rn	exon	82129938	82130219	15.644744991804	-	.	gene_id "ENSRNOG00000069271"; transcript_id "ENSRNOG00000069271_tx_168"; exon_id "3_82129938_82130219_-"; exonnum "216"; txlen "52948";
3	ENSEMBL114_rn	exon	82129938	82130219	15.644744991804	-	.	gene_id "ENSRNOG00000069271"; transcript_id "ENSRNOG00000069271_tx_169"; exon_id "3_82129938_82130219_-"; exonnum "213"; txlen "52654";
3	ENSEMBL114_rn	exon	82129938	82130219	72.1431625130339	-	.	gene_id "ENSRNOG00000069271"; transcript_id "ENSRNOG00000069271_tx_17"; exon_id "3_82129938_82130219_-"; exonnum "215"; txlen "52732";
3	ENSEMBL114_rn	exon	82129938	82130219	15.644744991804	-	.	gene_id "ENSRNOG00000069271"; transcript_id "ENSRNOG00000069271_tx_170"; exon_id "3_82129938_82130219_-"; exonnum "216"; txlen "52963";
3	ENSEMBL114_rn	exon	82129938	82130219	15.644744991804	-	.	gene_id "ENSRNOG00000069271"; transcript_id "ENSRNOG00000069271_tx_172"; exon_id "3_82129938_82130219_-"; exonnum "218"; txlen "53239";
3	ENSEMBL114_rn	exon	82129938	82130219	15.4304730156767	-	.	gene_id "ENSRNOG00000069271"; transcript_id "ENSRNOG00000069271_tx_178"; exon_id "3_82129938_82130219_-"; exonnum "239"; txlen "55405";
3	ENSEMBL114_rn	exon	82129938	82130219	14.1381043750314	-	.	gene_id "ENSRNOG00000069271"; transcript_id "ENSRNOG00000069271_tx_179"; exon_id "3_82129938_82130219_-"; exonnum "225"; txlen "53848";
3	ENSEMBL114_rn	exon	82129938	82130219	71.6143817971098	-	.	gene_id "ENSRNOG00000069271"; transcript_id "ENSRNOG00000069271_tx_18"; exon_id "3_82129938_82130219_-"; exonnum "220"; txlen "53269";
3	ENSEMBL114_rn	exon	82129938	82130219	13.7051950098354	-	.	gene_id "ENSRNOG00000069271"; transcript_id "ENSRNOG00000069271_tx_180"; exon_id "3_82129938_82130219_-"; exonnum "217"; txlen "53071";
3	ENSEMBL114_rn	exon	82129938	82130219	13.3859943563679	-	.	gene_id "ENSRNOG00000069271"; transcript_id "ENSRNOG00000069271_tx_181"; exon_id "3_82129938_82130219_-"; exonnum "219"; txlen "53347";
3	ENSEMBL114_rn	exon	82129938	82130219	12.8598057027768	-	.	gene_id "ENSRNOG00000069271"; transcript_id "ENSRNOG00000069271_tx_182"; exon_id "3_82129938_82130219_-"; exonnum "221"; txlen "53404";
3	ENSEMBL114_rn	exon	82129938	82130219	12.8598057027768	-	.	gene_id "ENSRNOG00000069271"; transcript_id "ENSRNOG00000069271_tx_183"; exon_id "3_82129938_82130219_-"; exonnum "223"; txlen "53680";
3	ENSEMBL114_rn	exon	82129938	82130219	12.6429361568212	-	.	gene_id "ENSRNOG00000069271"; transcript_id "ENSRNOG00000069271_tx_184"; exon_id "3_82129938_82130219_-"; exonnum "233"; txlen "54892";
3	ENSEMBL114_rn	exon	82129938	82130219	12.4676223720959	-	.	gene_id "ENSRNOG00000069271"; transcript_id "ENSRNOG00000069271_tx_185"; exon_id "3_82129938_82130219_-"; exonnum "233"; txlen "54910";
3	ENSEMBL114_rn	exon	82129938	82130219	12.0233715179302	-	.	gene_id "ENSRNOG00000069271"; transcript_id "ENSRNOG00000069271_tx_187"; exon_id "3_82129938_82130219_-"; exonnum "238"; txlen "55186";
3	ENSEMBL114_rn	exon	82129938	82130219	12.0233715179302	-	.	gene_id "ENSRNOG00000069271"; transcript_id "ENSRNOG00000069271_tx_188"; exon_id "3_82129938_82130219_-"; exonnum "238"; txlen "55204";
3	ENSEMBL114_rn	exon	82129938	82130219	11.5223433737707	-	.	gene_id "ENSRNOG00000069271"; transcript_id "ENSRNOG00000069271_tx_189"; exon_id "3_82129938_82130219_-"; exonnum "240"; txlen "55462";
3	ENSEMBL114_rn	exon	82129938	82130219	71.6143817971098	-	.	gene_id "ENSRNOG00000069271"; transcript_id "ENSRNOG00000069271_tx_19"; exon_id "3_82129938_82130219_-"; exonnum "220"; txlen "53287";
3	ENSEMBL114_rn	exon	82129938	82130219	11.5223433737707	-	.	gene_id "ENSRNOG00000069271"; transcript_id "ENSRNOG00000069271_tx_190"; exon_id "3_82129938_82130219_-"; exonnum "240"; txlen "55480";
3	ENSEMBL114_rn	exon	82129938	82130219	11.4968342571973	-	.	gene_id "ENSRNOG00000069271"; transcript_id "ENSRNOG00000069271_tx_191"; exon_id "3_82129938_82130219_-"; exonnum "235"; txlen "54949";
3	ENSEMBL114_rn	exon	82129938	82130219	11.1719615803825	-	.	gene_id "ENSRNOG00000069271"; transcript_id "ENSRNOG00000069271_tx_192"; exon_id "3_82129938_82130219_-"; exonnum "235"; txlen "54967";
3	ENSEMBL114_rn	exon	82129938	82130219	10.797985956339	-	.	gene_id "ENSRNOG00000069271"; transcript_id "ENSRNOG00000069271_tx_195"; exon_id "3_82129938_82130219_-"; exonnum "243"; txlen "55588";
3	ENSEMBL114_rn	exon	82129938	82130219	10.6321824497846	-	.	gene_id "ENSRNOG00000069271"; transcript_id "ENSRNOG00000069271_tx_196"; exon_id "3_82129938_82130219_-"; exonnum "242"; txlen "55513";
3	ENSEMBL114_rn	exon	82129938	82130219	10.6321824497846	-	.	gene_id "ENSRNOG00000069271"; transcript_id "ENSRNOG00000069271_tx_197"; exon_id "3_82129938_82130219_-"; exonnum "244"; txlen "55789";
3	ENSEMBL114_rn	exon	82129938	82130219	10.5928356614687	-	.	gene_id "ENSRNOG00000069271"; transcript_id "ENSRNOG00000069271_tx_198"; exon_id "3_82129938_82130219_-"; exonnum "242"; txlen "55531";
3	ENSEMBL114_rn	exon	82129938	82130219	10.5928356614687	-	.	gene_id "ENSRNOG00000069271"; transcript_id "ENSRNOG00000069271_tx_199"; exon_id "3_82129938_82130219_-"; exonnum "245"; txlen "55864";
3	ENSEMBL114_rn	exon	82129938	82130219	71.6143817971098	-	.	gene_id "ENSRNOG00000069271"; transcript_id "ENSRNOG00000069271_tx_20"; exon_id "3_82129938_82130219_-"; exonnum "224"; txlen "53776";
3	ENSEMBL114_rn	exon	82129938	82130219	10.3204958221956	-	.	gene_id "ENSRNOG00000069271"; transcript_id "ENSRNOG00000069271_tx_200"; exon_id "3_82129938_82130219_-"; exonnum "235"; txlen "54955";
3	ENSEMBL114_rn	exon	82129938	82130219	10.3204958221956	-	.	gene_id "ENSRNOG00000069271"; transcript_id "ENSRNOG00000069271_tx_201"; exon_id "3_82129938_82130219_-"; exonnum "235"; txlen "54973";
3	ENSEMBL114_rn	exon	82129938	82130219	10.3204958221956	-	.	gene_id "ENSRNOG00000069271"; transcript_id "ENSRNOG00000069271_tx_202"; exon_id "3_82129938_82130219_-"; exonnum "236"; txlen "55030";
3	ENSEMBL114_rn	exon	82129938	82130219	10.3204958221956	-	.	gene_id "ENSRNOG00000069271"; transcript_id "ENSRNOG00000069271_tx_203"; exon_id "3_82129938_82130219_-"; exonnum "236"; txlen "55048";
3	ENSEMBL114_rn	exon	82129938	82130219	10.3204958221956	-	.	gene_id "ENSRNOG00000069271"; transcript_id "ENSRNOG00000069271_tx_204"; exon_id "3_82129938_82130219_-"; exonnum "237"; txlen "55231";
3	ENSEMBL114_rn	exon	82129938	82130219	10.3204958221956	-	.	gene_id "ENSRNOG00000069271"; transcript_id "ENSRNOG00000069271_tx_205"; exon_id "3_82129938_82130219_-"; exonnum "237"; txlen "55249";
3	ENSEMBL114_rn	exon	82129938	82130219	10.3204958221956	-	.	gene_id "ENSRNOG00000069271"; transcript_id "ENSRNOG00000069271_tx_206"; exon_id "3_82129938_82130219_-"; exonnum "238"; txlen "55306";
3	ENSEMBL114_rn	exon	82129938	82130219	10.3204958221956	-	.	gene_id "ENSRNOG00000069271"; transcript_id "ENSRNOG00000069271_tx_207"; exon_id "3_82129938_82130219_-"; exonnum "240"; txlen "55357";
3	ENSEMBL114_rn	exon	82129938	82130219	10.1362271385844	-	.	gene_id "ENSRNOG00000069271"; transcript_id "ENSRNOG00000069271_tx_208"; exon_id "3_82129938_82130219_-"; exonnum "229"; txlen "51438";
3	ENSEMBL114_rn	exon	82129938	82130219	10.1362271385844	-	.	gene_id "ENSRNOG00000069271"; transcript_id "ENSRNOG00000069271_tx_209"; exon_id "3_82129938_82130219_-"; exonnum "240"; txlen "52506";
3	ENSEMBL114_rn	exon	82129938	82130219	71.6143817971098	-	.	gene_id "ENSRNOG00000069271"; transcript_id "ENSRNOG00000069271_tx_21"; exon_id "3_82129938_82130219_-"; exonnum "218"; txlen "52993";
3	ENSEMBL114_rn	exon	82129938	82130219	10.1362271385844	-	.	gene_id "ENSRNOG00000069271"; transcript_id "ENSRNOG00000069271_tx_210"; exon_id "3_82129938_82130219_-"; exonnum "240"; txlen "52524";
3	ENSEMBL114_rn	exon	82129938	82130219	10.1362271385844	-	.	gene_id "ENSRNOG00000069271"; transcript_id "ENSRNOG00000069271_tx_211"; exon_id "3_82129938_82130219_-"; exonnum "242"; txlen "52662";
3	ENSEMBL114_rn	exon	82129938	82130219	10.1362271385844	-	.	gene_id "ENSRNOG00000069271"; transcript_id "ENSRNOG00000069271_tx_212"; exon_id "3_82129938_82130219_-"; exonnum "227"; txlen "51162";
3	ENSEMBL114_rn	exon	82129938	82130219	10.1362271385844	-	.	gene_id "ENSRNOG00000069271"; transcript_id "ENSRNOG00000069271_tx_213"; exon_id "3_82129938_82130219_-"; exonnum "242"; txlen "52680";
3	ENSEMBL114_rn	exon	82129938	82130219	10.1362271385844	-	.	gene_id "ENSRNOG00000069271"; transcript_id "ENSRNOG00000069271_tx_214"; exon_id "3_82129938_82130219_-"; exonnum "234"; txlen "52005";
3	ENSEMBL114_rn	exon	82129938	82130219	10.1362271385844	-	.	gene_id "ENSRNOG00000069271"; transcript_id "ENSRNOG00000069271_tx_215"; exon_id "3_82129938_82130219_-"; exonnum "234"; txlen "52023";
3	ENSEMBL114_rn	exon	82129938	82130219	10.1362271385844	-	.	gene_id "ENSRNOG00000069271"; transcript_id "ENSRNOG00000069271_tx_216"; exon_id "3_82129938_82130219_-"; exonnum "238"; txlen "52230";
3	ENSEMBL114_rn	exon	82129938	82130219	10.1362271385844	-	.	gene_id "ENSRNOG00000069271"; transcript_id "ENSRNOG00000069271_tx_217"; exon_id "3_82129938_82130219_-"; exonnum "236"; txlen "52161";
3	ENSEMBL114_rn	exon	82129938	82130219	10.1362271385844	-	.	gene_id "ENSRNOG00000069271"; transcript_id "ENSRNOG00000069271_tx_218"; exon_id "3_82129938_82130219_-"; exonnum "238"; txlen "52248";
3	ENSEMBL114_rn	exon	82129938	82130219	10.1362271385844	-	.	gene_id "ENSRNOG00000069271"; transcript_id "ENSRNOG00000069271_tx_219"; exon_id "3_82129938_82130219_-"; exonnum "236"; txlen "52179";
3	ENSEMBL114_rn	exon	82129938	82130219	71.6143817971098	-	.	gene_id "ENSRNOG00000069271"; transcript_id "ENSRNOG00000069271_tx_22"; exon_id "3_82129938_82130219_-"; exonnum "224"; txlen "53794";
3	ENSEMBL114_rn	exon	82129938	82130219	10.1362271385844	-	.	gene_id "ENSRNOG00000069271"; transcript_id "ENSRNOG00000069271_tx_220"; exon_id "3_82129938_82130219_-"; exonnum "240"; txlen "52404";
3	ENSEMBL114_rn	exon	82129938	82130219	10.1362271385844	-	.	gene_id "ENSRNOG00000069271"; transcript_id "ENSRNOG00000069271_tx_221"; exon_id "3_82129938_82130219_-"; exonnum "243"; txlen "52758";
3	ENSEMBL114_rn	exon	82129938	82130219	10.1362271385844	-	.	gene_id "ENSRNOG00000069271"; transcript_id "ENSRNOG00000069271_tx_222"; exon_id "3_82129938_82130219_-"; exonnum "243"; txlen "52776";
3	ENSEMBL114_rn	exon	82129938	82130219	10.1362271385844	-	.	gene_id "ENSRNOG00000069271"; transcript_id "ENSRNOG00000069271_tx_223"; exon_id "3_82129938_82130219_-"; exonnum "245"; txlen "52914";
3	ENSEMBL114_rn	exon	82129938	82130219	10.1362271385844	-	.	gene_id "ENSRNOG00000069271"; transcript_id "ENSRNOG00000069271_tx_224"; exon_id "3_82129938_82130219_-"; exonnum "245"; txlen "52932";
3	ENSEMBL114_rn	exon	82129938	82130219	10.1362271385844	-	.	gene_id "ENSRNOG00000069271"; transcript_id "ENSRNOG00000069271_tx_225"; exon_id "3_82129938_82130219_-"; exonnum "232"; txlen "51729";
3	ENSEMBL114_rn	exon	82129938	82130219	10.1362271385844	-	.	gene_id "ENSRNOG00000069271"; transcript_id "ENSRNOG00000069271_tx_226"; exon_id "3_82129938_82130219_-"; exonnum "232"; txlen "51747";
3	ENSEMBL114_rn	exon	82129938	82130219	10.1362271385844	-	.	gene_id "ENSRNOG00000069271"; transcript_id "ENSRNOG00000069271_tx_227"; exon_id "3_82129938_82130219_-"; exonnum "234"; txlen "51903";
3	ENSEMBL114_rn	exon	82129938	82130219	10.1362271385844	-	.	gene_id "ENSRNOG00000069271"; transcript_id "ENSRNOG00000069271_tx_228"; exon_id "3_82129938_82130219_-"; exonnum "241"; txlen "52482";
3	ENSEMBL114_rn	exon	82129938	82130219	10.1362271385844	-	.	gene_id "ENSRNOG00000069271"; transcript_id "ENSRNOG00000069271_tx_229"; exon_id "3_82129938_82130219_-"; exonnum "241"; txlen "52500";
3	ENSEMBL114_rn	exon	82129938	82130219	71.6143817971098	-	.	gene_id "ENSRNOG00000069271"; transcript_id "ENSRNOG00000069271_tx_23"; exon_id "3_82129938_82130219_-"; exonnum "218"; txlen "53011";
3	ENSEMBL114_rn	exon	82129938	82130219	10.1362271385844	-	.	gene_id "ENSRNOG00000069271"; transcript_id "ENSRNOG00000069271_tx_230"; exon_id "3_82129938_82130219_-"; exonnum "239"; txlen "52407";
3	ENSEMBL114_rn	exon	82129938	82130219	10.1362271385844	-	.	gene_id "ENSRNOG00000069271"; transcript_id "ENSRNOG00000069271_tx_231"; exon_id "3_82129938_82130219_-"; exonnum "239"; txlen "52425";
3	ENSEMBL114_rn	exon	82129938	82130219	10.1362271385844	-	.	gene_id "ENSRNOG00000069271"; transcript_id "ENSRNOG00000069271_tx_232"; exon_id "3_82129938_82130219_-"; exonnum "241"; txlen "52563";
3	ENSEMBL114_rn	exon	82129938	82130219	10.1362271385844	-	.	gene_id "ENSRNOG00000069271"; transcript_id "ENSRNOG00000069271_tx_233"; exon_id "3_82129938_82130219_-"; exonnum "241"; txlen "52581";
3	ENSEMBL114_rn	exon	82129938	82130219	10.1362271385844	-	.	gene_id "ENSRNOG00000069271"; transcript_id "ENSRNOG00000069271_tx_234"; exon_id "3_82129938_82130219_-"; exonnum "248"; txlen "53160";
3	ENSEMBL114_rn	exon	82129938	82130219	10.1362271385844	-	.	gene_id "ENSRNOG00000069271"; transcript_id "ENSRNOG00000069271_tx_235"; exon_id "3_82129938_82130219_-"; exonnum "248"; txlen "53178";
3	ENSEMBL114_rn	exon	82129938	82130219	10.1362271385844	-	.	gene_id "ENSRNOG00000069271"; transcript_id "ENSRNOG00000069271_tx_236"; exon_id "3_82129938_82130219_-"; exonnum "250"; txlen "53316";
3	ENSEMBL114_rn	exon	82129938	82130219	10.1362271385844	-	.	gene_id "ENSRNOG00000069271"; transcript_id "ENSRNOG00000069271_tx_237"; exon_id "3_82129938_82130219_-"; exonnum "250"; txlen "53334";
3	ENSEMBL114_rn	exon	82129938	82130219	10.1362271385844	-	.	gene_id "ENSRNOG00000069271"; transcript_id "ENSRNOG00000069271_tx_238"; exon_id "3_82129938_82130219_-"; exonnum "237"; txlen "52131";
3	ENSEMBL114_rn	exon	82129938	82130219	10.1362271385844	-	.	gene_id "ENSRNOG00000069271"; transcript_id "ENSRNOG00000069271_tx_239"; exon_id "3_82129938_82130219_-"; exonnum "237"; txlen "52149";
3	ENSEMBL114_rn	exon	82129938	82130219	71.6143817971098	-	.	gene_id "ENSRNOG00000069271"; transcript_id "ENSRNOG00000069271_tx_24"; exon_id "3_82129938_82130219_-"; exonnum "222"; txlen "53500";
3	ENSEMBL114_rn	exon	82129938	82130219	10.1362271385844	-	.	gene_id "ENSRNOG00000069271"; transcript_id "ENSRNOG00000069271_tx_240"; exon_id "3_82129938_82130219_-"; exonnum "239"; txlen "52287";
3	ENSEMBL114_rn	exon	82129938	82130219	10.1362271385844	-	.	gene_id "ENSRNOG00000069271"; transcript_id "ENSRNOG00000069271_tx_241"; exon_id "3_82129938_82130219_-"; exonnum "239"; txlen "52305";
3	ENSEMBL114_rn	exon	82129938	82130219	10.1362271385844	-	.	gene_id "ENSRNOG00000069271"; transcript_id "ENSRNOG00000069271_tx_242"; exon_id "3_82129938_82130219_-"; exonnum "246"; txlen "52884";
3	ENSEMBL114_rn	exon	82129938	82130219	10.1362271385844	-	.	gene_id "ENSRNOG00000069271"; transcript_id "ENSRNOG00000069271_tx_243"; exon_id "3_82129938_82130219_-"; exonnum "246"; txlen "52902";
3	ENSEMBL114_rn	exon	82129938	82130219	9.99385137992813	-	.	gene_id "ENSRNOG00000069271"; transcript_id "ENSRNOG00000069271_tx_245"; exon_id "3_82129938_82130219_-"; exonnum "242"; txlen "55645";
3	ENSEMBL114_rn	exon	82129938	82130219	9.99269170057245	-	.	gene_id "ENSRNOG00000069271"; transcript_id "ENSRNOG00000069271_tx_246"; exon_id "3_82129938_82130219_-"; exonnum "242"; txlen "55663";
3	ENSEMBL114_rn	exon	82129938	82130219	71.6143817971098	-	.	gene_id "ENSRNOG00000069271"; transcript_id "ENSRNOG00000069271_tx_25"; exon_id "3_82129938_82130219_-"; exonnum "222"; txlen "53518";
3	ENSEMBL114_rn	exon	82129938	82130219	9.4896531907626	-	.	gene_id "ENSRNOG00000069271"; transcript_id "ENSRNOG00000069271_tx_252"; exon_id "3_82129938_82130219_-"; exonnum "232"; txlen "54544";
3	ENSEMBL114_rn	exon	82129938	82130219	9.34016545866492	-	.	gene_id "ENSRNOG00000069271"; transcript_id "ENSRNOG00000069271_tx_253"; exon_id "3_82129938_82130219_-"; exonnum "237"; txlen "55225";
3	ENSEMBL114_rn	exon	82129938	82130219	8.48516212274592	-	.	gene_id "ENSRNOG00000069271"; transcript_id "ENSRNOG00000069271_tx_262"; exon_id "3_82129938_82130219_-"; exonnum "234"; txlen "54877";
3	ENSEMBL114_rn	exon	82129938	82130219	8.48516212274592	-	.	gene_id "ENSRNOG00000069271"; transcript_id "ENSRNOG00000069271_tx_263"; exon_id "3_82129938_82130219_-"; exonnum "234"; txlen "54895";
3	ENSEMBL114_rn	exon	82129938	82130219	8.48516212274592	-	.	gene_id "ENSRNOG00000069271"; transcript_id "ENSRNOG00000069271_tx_264"; exon_id "3_82129938_82130219_-"; exonnum "236"; txlen "55033";
3	ENSEMBL114_rn	exon	82129938	82130219	8.48516212274592	-	.	gene_id "ENSRNOG00000069271"; transcript_id "ENSRNOG00000069271_tx_265"; exon_id "3_82129938_82130219_-"; exonnum "236"; txlen "55051";
3	ENSEMBL114_rn	exon	82129938	82130219	8.48516212274592	-	.	gene_id "ENSRNOG00000069271"; transcript_id "ENSRNOG00000069271_tx_266"; exon_id "3_82129938_82130219_-"; exonnum "236"; txlen "55153";
3	ENSEMBL114_rn	exon	82129938	82130219	8.48516212274592	-	.	gene_id "ENSRNOG00000069271"; transcript_id "ENSRNOG00000069271_tx_267"; exon_id "3_82129938_82130219_-"; exonnum "237"; txlen "55108";
3	ENSEMBL114_rn	exon	82129938	82130219	8.48516212274592	-	.	gene_id "ENSRNOG00000069271"; transcript_id "ENSRNOG00000069271_tx_268"; exon_id "3_82129938_82130219_-"; exonnum "238"; txlen "55309";
3	ENSEMBL114_rn	exon	82129938	82130219	8.48516212274592	-	.	gene_id "ENSRNOG00000069271"; transcript_id "ENSRNOG00000069271_tx_269"; exon_id "3_82129938_82130219_-"; exonnum "238"; txlen "55327";
3	ENSEMBL114_rn	exon	82129938	82130219	8.33692060246565	-	.	gene_id "ENSRNOG00000069271"; transcript_id "ENSRNOG00000069271_tx_270"; exon_id "3_82129938_82130219_-"; exonnum "138"; txlen "31080";
3	ENSEMBL114_rn	exon	82129938	82130219	8.33692060246565	-	.	gene_id "ENSRNOG00000069271"; transcript_id "ENSRNOG00000069271_tx_271"; exon_id "3_82129938_82130219_-"; exonnum "138"; txlen "31062";
3	ENSEMBL114_rn	exon	82129938	82130219	8.33692060246565	-	.	gene_id "ENSRNOG00000069271"; transcript_id "ENSRNOG00000069271_tx_272"; exon_id "3_82129938_82130219_-"; exonnum "140"; txlen "31248";
3	ENSEMBL114_rn	exon	82129938	82130219	8.33692060246565	-	.	gene_id "ENSRNOG00000069271"; transcript_id "ENSRNOG00000069271_tx_273"; exon_id "3_82129938_82130219_-"; exonnum "140"; txlen "31230";
3	ENSEMBL114_rn	exon	82129938	82130219	8.18795647206084	-	.	gene_id "ENSRNOG00000069271"; transcript_id "ENSRNOG00000069271_tx_274"; exon_id "3_82129938_82130219_-"; exonnum "230"; txlen "54388";
3	ENSEMBL114_rn	exon	82129938	82130219	8.18795647206084	-	.	gene_id "ENSRNOG00000069271"; transcript_id "ENSRNOG00000069271_tx_275"; exon_id "3_82129938_82130219_-"; exonnum "232"; txlen "54562";
3	ENSEMBL114_rn	exon	82129938	82130219	8.18795647206084	-	.	gene_id "ENSRNOG00000069271"; transcript_id "ENSRNOG00000069271_tx_276"; exon_id "3_82129938_82130219_-"; exonnum "233"; txlen "54619";
3	ENSEMBL114_rn	exon	82129938	82130219	8.18795647206084	-	.	gene_id "ENSRNOG00000069271"; transcript_id "ENSRNOG00000069271_tx_277"; exon_id "3_82129938_82130219_-"; exonnum "234"; txlen "54820";
3	ENSEMBL114_rn	exon	82129938	82130219	8.18795647206084	-	.	gene_id "ENSRNOG00000069271"; transcript_id "ENSRNOG00000069271_tx_278"; exon_id "3_82129938_82130219_-"; exonnum "234"; txlen "54838";
3	ENSEMBL114_rn	exon	82129938	82130219	7.71678314402278	-	.	gene_id "ENSRNOG00000069271"; transcript_id "ENSRNOG00000069271_tx_282"; exon_id "3_82129938_82130219_-"; exonnum "233"; txlen "54793";
3	ENSEMBL114_rn	exon	82129938	82130219	7.71550605523477	-	.	gene_id "ENSRNOG00000069271"; transcript_id "ENSRNOG00000069271_tx_283"; exon_id "3_82129938_82130219_-"; exonnum "233"; txlen "54811";
3	ENSEMBL114_rn	exon	82129938	82130219	7.71550605523477	-	.	gene_id "ENSRNOG00000069271"; transcript_id "ENSRNOG00000069271_tx_284"; exon_id "3_82129938_82130219_-"; exonnum "234"; txlen "54871";
3	ENSEMBL114_rn	exon	82129938	82130219	7.71550605523477	-	.	gene_id "ENSRNOG00000069271"; transcript_id "ENSRNOG00000069271_tx_285"; exon_id "3_82129938_82130219_-"; exonnum "235"; txlen "55069";
3	ENSEMBL114_rn	exon	82129938	82130219	7.71550605523477	-	.	gene_id "ENSRNOG00000069271"; transcript_id "ENSRNOG00000069271_tx_286"; exon_id "3_82129938_82130219_-"; exonnum "237"; txlen "55243";
3	ENSEMBL114_rn	exon	82129938	82130219	6.78687628541296	-	.	gene_id "ENSRNOG00000069271"; transcript_id "ENSRNOG00000069271_tx_290"; exon_id "3_82129938_82130219_-"; exonnum "136"; txlen "30918";
3	ENSEMBL114_rn	exon	82129938	82130219	6.5985531440888	-	.	gene_id "ENSRNOG00000069271"; transcript_id "ENSRNOG00000069271_tx_292"; exon_id "3_82129938_82130219_-"; exonnum "143"; txlen "31491";
3	ENSEMBL114_rn	exon	82129938	82130219	6.18645896898044	-	.	gene_id "ENSRNOG00000069271"; transcript_id "ENSRNOG00000069271_tx_294"; exon_id "3_82129938_82130219_-"; exonnum "220"; txlen "53377";
3	ENSEMBL114_rn	exon	82129938	82130219	6.08961721652206	-	.	gene_id "ENSRNOG00000069271"; transcript_id "ENSRNOG00000069271_tx_295"; exon_id "3_82129938_82130219_-"; exonnum "212"; txlen "52486";
3	ENSEMBL114_rn	exon	82129938	82130219	6.03198673230656	-	.	gene_id "ENSRNOG00000069271"; transcript_id "ENSRNOG00000069271_tx_296"; exon_id "3_82129938_82130219_-"; exonnum "220"; txlen "53263";
3	ENSEMBL114_rn	exon	82129938	82130219	6.03198673230656	-	.	gene_id "ENSRNOG00000069271"; transcript_id "ENSRNOG00000069271_tx_297"; exon_id "3_82129938_82130219_-"; exonnum "216"; txlen "52819";
3	ENSEMBL114_rn	exon	82129938	82130219	6.03198673230656	-	.	gene_id "ENSRNOG00000069271"; transcript_id "ENSRNOG00000069271_tx_298"; exon_id "3_82129938_82130219_-"; exonnum "214"; txlen "52762";
3	ENSEMBL114_rn	exon	82129938	82130219	6.03198673230656	-	.	gene_id "ENSRNOG00000069271"; transcript_id "ENSRNOG00000069271_tx_299"; exon_id "3_82129938_82130219_-"; exonnum "218"; txlen "53095";
3	ENSEMBL114_rn	exon	82129938	82130219	64.7358432469587	-	.	gene_id "ENSRNOG00000069271"; transcript_id "ENSRNOG00000069271_tx_30"; exon_id "3_82129938_82130219_-"; exonnum "223"; txlen "53572";
3	ENSEMBL114_rn	exon	82129938	82130219	5.96477334155557	-	.	gene_id "ENSRNOG00000069271"; transcript_id "ENSRNOG00000069271_tx_300"; exon_id "3_82129938_82130219_-"; exonnum "140"; txlen "31227";
3	ENSEMBL114_rn	exon	82129938	82130219	5.96477334155557	-	.	gene_id "ENSRNOG00000069271"; transcript_id "ENSRNOG00000069271_tx_301"; exon_id "3_82129938_82130219_-"; exonnum "142"; txlen "31389";
3	ENSEMBL114_rn	exon	82129938	82130219	5.96477334155557	-	.	gene_id "ENSRNOG00000069271"; transcript_id "ENSRNOG00000069271_tx_302"; exon_id "3_82129938_82130219_-"; exonnum "144"; txlen "31557";
3	ENSEMBL114_rn	exon	82129938	82130219	5.96477334155557	-	.	gene_id "ENSRNOG00000069271"; transcript_id "ENSRNOG00000069271_tx_303"; exon_id "3_82129938_82130219_-"; exonnum "143"; txlen "31476";
3	ENSEMBL114_rn	exon	82129938	82130219	5.96477334155557	-	.	gene_id "ENSRNOG00000069271"; transcript_id "ENSRNOG00000069271_tx_304"; exon_id "3_82129938_82130219_-"; exonnum "143"; txlen "31458";
3	ENSEMBL114_rn	exon	82129938	82130219	5.83612891815979	-	.	gene_id "ENSRNOG00000069271"; transcript_id "ENSRNOG00000069271_tx_305"; exon_id "3_82129938_82130219_-"; exonnum "217"; txlen "53089";
3	ENSEMBL114_rn	exon	82129938	82130219	5.83612891815979	-	.	gene_id "ENSRNOG00000069271"; transcript_id "ENSRNOG00000069271_tx_306"; exon_id "3_82129938_82130219_-"; exonnum "219"; txlen "53365";
3	ENSEMBL114_rn	exon	82129938	82130219	5.76746120120554	-	.	gene_id "ENSRNOG00000069271"; transcript_id "ENSRNOG00000069271_tx_308"; exon_id "3_82129938_82130219_-"; exonnum "220"; txlen "53395";
3	ENSEMBL114_rn	exon	82129938	82130219	5.72893803234358	-	.	gene_id "ENSRNOG00000069271"; transcript_id "ENSRNOG00000069271_tx_309"; exon_id "3_82129938_82130219_-"; exonnum "224"; txlen "53710";
3	ENSEMBL114_rn	exon	82129938	82130219	60.6140257177208	-	.	gene_id "ENSRNOG00000069271"; transcript_id "ENSRNOG00000069271_tx_31"; exon_id "3_82129938_82130219_-"; exonnum "225"; txlen "53851";
3	ENSEMBL114_rn	exon	82129938	82130219	5.72893803234358	-	.	gene_id "ENSRNOG00000069271"; transcript_id "ENSRNOG00000069271_tx_310"; exon_id "3_82129938_82130219_-"; exonnum "215"; txlen "52792";
3	ENSEMBL114_rn	exon	82129938	82130219	5.72893803234358	-	.	gene_id "ENSRNOG00000069271"; transcript_id "ENSRNOG00000069271_tx_311"; exon_id "3_82129938_82130219_-"; exonnum "219"; txlen "53125";
3	ENSEMBL114_rn	exon	82129938	82130219	5.72893803234358	-	.	gene_id "ENSRNOG00000069271"; transcript_id "ENSRNOG00000069271_tx_312"; exon_id "3_82129938_82130219_-"; exonnum "218"; txlen "53209";
3	ENSEMBL114_rn	exon	82129938	82130219	5.72893803234358	-	.	gene_id "ENSRNOG00000069271"; transcript_id "ENSRNOG00000069271_tx_313"; exon_id "3_82129938_82130219_-"; exonnum "222"; txlen "53542";
3	ENSEMBL114_rn	exon	82129938	82130219	5.40744288977416	-	.	gene_id "ENSRNOG00000069271"; transcript_id "ENSRNOG00000069271_tx_315"; exon_id "3_82129938_82130219_-"; exonnum "225"; txlen "53764";
3	ENSEMBL114_rn	exon	82129938	82130219	5.40744288977416	-	.	gene_id "ENSRNOG00000069271"; transcript_id "ENSRNOG00000069271_tx_316"; exon_id "3_82129938_82130219_-"; exonnum "222"; txlen "53506";
3	ENSEMBL114_rn	exon	82129938	82130219	5.40744288977416	-	.	gene_id "ENSRNOG00000069271"; transcript_id "ENSRNOG00000069271_tx_317"; exon_id "3_82129938_82130219_-"; exonnum "226"; txlen "53839";
3	ENSEMBL114_rn	exon	82129938	82130219	5.40744288977416	-	.	gene_id "ENSRNOG00000069271"; transcript_id "ENSRNOG00000069271_tx_318"; exon_id "3_82129938_82130219_-"; exonnum "227"; txlen "54040";
3	ENSEMBL114_rn	exon	82129938	82130219	5.40744288977416	-	.	gene_id "ENSRNOG00000069271"; transcript_id "ENSRNOG00000069271_tx_319"; exon_id "3_82129938_82130219_-"; exonnum "224"; txlen "53782";
3	ENSEMBL114_rn	exon	82129938	82130219	60.6140257177208	-	.	gene_id "ENSRNOG00000069271"; transcript_id "ENSRNOG00000069271_tx_32"; exon_id "3_82129938_82130219_-"; exonnum "225"; txlen "53869";
3	ENSEMBL114_rn	exon	82129938	82130219	5.40744288977416	-	.	gene_id "ENSRNOG00000069271"; transcript_id "ENSRNOG00000069271_tx_320"; exon_id "3_82129938_82130219_-"; exonnum "228"; txlen "54115";
3	ENSEMBL114_rn	exon	82129938	82130219	5.40744288977416	-	.	gene_id "ENSRNOG00000069271"; transcript_id "ENSRNOG00000069271_tx_321"; exon_id "3_82129938_82130219_-"; exonnum "220"; txlen "53338";
3	ENSEMBL114_rn	exon	82129938	82130219	5.40744288977416	-	.	gene_id "ENSRNOG00000069271"; transcript_id "ENSRNOG00000069271_tx_322"; exon_id "3_82129938_82130219_-"; exonnum "224"; txlen "53671";
3	ENSEMBL114_rn	exon	82129938	82130219	5.40744288977416	-	.	gene_id "ENSRNOG00000069271"; transcript_id "ENSRNOG00000069271_tx_323"; exon_id "3_82129938_82130219_-"; exonnum "222"; txlen "53614";
3	ENSEMBL114_rn	exon	82129938	82130219	5.30994026456868	-	.	gene_id "ENSRNOG00000069271"; transcript_id "ENSRNOG00000069271_tx_324"; exon_id "3_82129938_82130219_-"; exonnum "224"; txlen "53728";
3	ENSEMBL114_rn	exon	82129938	82130219	5.30994026456868	-	.	gene_id "ENSRNOG00000069271"; transcript_id "ENSRNOG00000069271_tx_325"; exon_id "3_82129938_82130219_-"; exonnum "221"; txlen "53422";
3	ENSEMBL114_rn	exon	82129938	82130219	5.30994026456868	-	.	gene_id "ENSRNOG00000069271"; transcript_id "ENSRNOG00000069271_tx_326"; exon_id "3_82129938_82130219_-"; exonnum "218"; txlen "53227";
3	ENSEMBL114_rn	exon	82129938	82130219	5.30994026456868	-	.	gene_id "ENSRNOG00000069271"; transcript_id "ENSRNOG00000069271_tx_327"; exon_id "3_82129938_82130219_-"; exonnum "223"; txlen "53698";
3	ENSEMBL114_rn	exon	82129938	82130219	4.831212894739	-	.	gene_id "ENSRNOG00000069271"; transcript_id "ENSRNOG00000069271_tx_329"; exon_id "3_82129938_82130219_-"; exonnum "135"; txlen "30837";
3	ENSEMBL114_rn	exon	82129938	82130219	60.6140257177208	-	.	gene_id "ENSRNOG00000069271"; transcript_id "ENSRNOG00000069271_tx_33"; exon_id "3_82129938_82130219_-"; exonnum "223"; txlen "53575";
3	ENSEMBL114_rn	exon	82129938	82130219	4.831212894739	-	.	gene_id "ENSRNOG00000069271"; transcript_id "ENSRNOG00000069271_tx_330"; exon_id "3_82129938_82130219_-"; exonnum "137"; txlen "30999";
3	ENSEMBL114_rn	exon	82129938	82130219	0.358153421633461	-	.	gene_id "ENSRNOG00000069271"; transcript_id "ENSRNOG00000069271_tx_331"; exon_id "3_82129938_82130219_-"; exonnum "276"; txlen "58492";
3	ENSEMBL114_rn	exon	82129938	82130219	60.3263067987621	-	.	gene_id "ENSRNOG00000069271"; transcript_id "ENSRNOG00000069271_tx_34"; exon_id "3_82129938_82130219_-"; exonnum "221"; txlen "53344";
3	ENSEMBL114_rn	exon	82129938	82130219	60.3263067987621	-	.	gene_id "ENSRNOG00000069271"; transcript_id "ENSRNOG00000069271_tx_35"; exon_id "3_82129938_82130219_-"; exonnum "219"; txlen "53068";
3	ENSEMBL114_rn	exon	82129938	82130219	59.6983345033843	-	.	gene_id "ENSRNOG00000069271"; transcript_id "ENSRNOG00000069271_tx_39"; exon_id "3_82129938_82130219_-"; exonnum "223"; txlen "53707";
3	ENSEMBL114_rn	exon	82129938	82130219	59.6983345033843	-	.	gene_id "ENSRNOG00000069271"; transcript_id "ENSRNOG00000069271_tx_40"; exon_id "3_82129938_82130219_-"; exonnum "221"; txlen "53431";
3	ENSEMBL114_rn	exon	82129938	82130219	55.5979347700282	-	.	gene_id "ENSRNOG00000069271"; transcript_id "ENSRNOG00000069271_tx_41"; exon_id "3_82129938_82130219_-"; exonnum "223"; txlen "53590";
3	ENSEMBL114_rn	exon	82129938	82130219	54.2908916136101	-	.	gene_id "ENSRNOG00000069271"; transcript_id "ENSRNOG00000069271_tx_42"; exon_id "3_82129938_82130219_-"; exonnum "219"; txlen "53200";
3	ENSEMBL114_rn	exon	82129938	82130219	54.2908916136101	-	.	gene_id "ENSRNOG00000069271"; transcript_id "ENSRNOG00000069271_tx_43"; exon_id "3_82129938_82130219_-"; exonnum "217"; txlen "52924";
3	ENSEMBL114_rn	exon	82129938	82130219	52.7548762148723	-	.	gene_id "ENSRNOG00000069271"; transcript_id "ENSRNOG00000069271_tx_50"; exon_id "3_82129938_82130219_-"; exonnum "225"; txlen "53866";
3	ENSEMBL114_rn	exon	82129938	82130219	52.4267900955442	-	.	gene_id "ENSRNOG00000069271"; transcript_id "ENSRNOG00000069271_tx_51"; exon_id "3_82129938_82130219_-"; exonnum "221"; txlen "53416";
3	ENSEMBL114_rn	exon	82129938	82130219	52.371227047488	-	.	gene_id "ENSRNOG00000069271"; transcript_id "ENSRNOG00000069271_tx_52"; exon_id "3_82129938_82130219_-"; exonnum "221"; txlen "53434";
3	ENSEMBL114_rn	exon	82129938	82130219	52.371227047488	-	.	gene_id "ENSRNOG00000069271"; transcript_id "ENSRNOG00000069271_tx_53"; exon_id "3_82129938_82130219_-"; exonnum "223"; txlen "53710";
3	ENSEMBL114_rn	exon	82129938	82130219	52.371227047488	-	.	gene_id "ENSRNOG00000069271"; transcript_id "ENSRNOG00000069271_tx_54"; exon_id "3_82129938_82130219_-"; exonnum "223"; txlen "53692";
3	ENSEMBL114_rn	exon	82129938	82130219	40.584212397649	-	.	gene_id "ENSRNOG00000069271"; transcript_id "ENSRNOG00000069271_tx_55"; exon_id "3_82129938_82130219_-"; exonnum "218"; txlen "52987";
3	ENSEMBL114_rn	exon	82129938	82130219	37.8309002645638	-	.	gene_id "ENSRNOG00000069271"; transcript_id "ENSRNOG00000069271_tx_56"; exon_id "3_82129938_82130219_-"; exonnum "230"; txlen "54382";
3	ENSEMBL114_rn	exon	82129938	82130219	36.3035568276253	-	.	gene_id "ENSRNOG00000069271"; transcript_id "ENSRNOG00000069271_tx_58"; exon_id "3_82129938_82130219_-"; exonnum "230"; txlen "54400";
3	ENSEMBL114_rn	exon	82129938	82130219	140.572953432375	-	.	gene_id "ENSRNOG00000069271"; transcript_id "ENSRNOG00000069271_tx_6"; exon_id "3_82129938_82130219_-"; exonnum "219"; txlen "53239";
3	ENSEMBL114_rn	exon	82129938	82130219	34.9628523549969	-	.	gene_id "ENSRNOG00000069271"; transcript_id "ENSRNOG00000069271_tx_60"; exon_id "3_82129938_82130219_-"; exonnum "217"; txlen "53083";
3	ENSEMBL114_rn	exon	82129938	82130219	34.9072893069407	-	.	gene_id "ENSRNOG00000069271"; transcript_id "ENSRNOG00000069271_tx_61"; exon_id "3_82129938_82130219_-"; exonnum "217"; txlen "53101";
3	ENSEMBL114_rn	exon	82129938	82130219	34.9072893069407	-	.	gene_id "ENSRNOG00000069271"; transcript_id "ENSRNOG00000069271_tx_62"; exon_id "3_82129938_82130219_-"; exonnum "219"; txlen "53377";
3	ENSEMBL114_rn	exon	82129938	82130219	34.5779105204785	-	.	gene_id "ENSRNOG00000069271"; transcript_id "ENSRNOG00000069271_tx_63"; exon_id "3_82129938_82130219_-"; exonnum "228"; txlen "54244";
3	ENSEMBL114_rn	exon	82129938	82130219	34.5779105204785	-	.	gene_id "ENSRNOG00000069271"; transcript_id "ENSRNOG00000069271_tx_64"; exon_id "3_82129938_82130219_-"; exonnum "228"; txlen "54226";
3	ENSEMBL114_rn	exon	82129938	82130219	34.5779105204785	-	.	gene_id "ENSRNOG00000069271"; transcript_id "ENSRNOG00000069271_tx_65"; exon_id "3_82129938_82130219_-"; exonnum "230"; txlen "54520";
3	ENSEMBL114_rn	exon	82129938	82130219	34.5779105204785	-	.	gene_id "ENSRNOG00000069271"; transcript_id "ENSRNOG00000069271_tx_66"; exon_id "3_82129938_82130219_-"; exonnum "230"; txlen "54502";
3	ENSEMBL114_rn	exon	82129938	82130219	34.5779105204785	-	.	gene_id "ENSRNOG00000069271"; transcript_id "ENSRNOG00000069271_tx_67"; exon_id "3_82129938_82130219_-"; exonnum "232"; txlen "54676";
3	ENSEMBL114_rn	exon	82129938	82130219	33.9692263627578	-	.	gene_id "ENSRNOG00000069271"; transcript_id "ENSRNOG00000069271_tx_68"; exon_id "3_82129938_82130219_-"; exonnum "218"; txlen "53005";
3	ENSEMBL114_rn	exon	82129938	82130219	33.0408095169883	-	.	gene_id "ENSRNOG00000069271"; transcript_id "ENSRNOG00000069271_tx_71"; exon_id "3_82129938_82130219_-"; exonnum "216"; txlen "52849";
3	ENSEMBL114_rn	exon	82129938	82130219	33.0408095169883	-	.	gene_id "ENSRNOG00000069271"; transcript_id "ENSRNOG00000069271_tx_72"; exon_id "3_82129938_82130219_-"; exonnum "216"; txlen "52831";
3	ENSEMBL114_rn	exon	82129938	82130219	33.0408095169883	-	.	gene_id "ENSRNOG00000069271"; transcript_id "ENSRNOG00000069271_tx_73"; exon_id "3_82129938_82130219_-"; exonnum "218"; txlen "53125";
3	ENSEMBL114_rn	exon	82129938	82130219	33.0408095169883	-	.	gene_id "ENSRNOG00000069271"; transcript_id "ENSRNOG00000069271_tx_74"; exon_id "3_82129938_82130219_-"; exonnum "220"; txlen "53281";
3	ENSEMBL114_rn	exon	82129938	82130219	33.0408095169883	-	.	gene_id "ENSRNOG00000069271"; transcript_id "ENSRNOG00000069271_tx_75"; exon_id "3_82129938_82130219_-"; exonnum "223"; txlen "53659";
3	ENSEMBL114_rn	exon	82129938	82130219	33.0408095169883	-	.	gene_id "ENSRNOG00000069271"; transcript_id "ENSRNOG00000069271_tx_76"; exon_id "3_82129938_82130219_-"; exonnum "223"; txlen "53641";
3	ENSEMBL114_rn	exon	82129938	82130219	33.0408095169883	-	.	gene_id "ENSRNOG00000069271"; transcript_id "ENSRNOG00000069271_tx_77"; exon_id "3_82129938_82130219_-"; exonnum "225"; txlen "53935";
3	ENSEMBL114_rn	exon	82129938	82130219	24.1544443405605	-	.	gene_id "ENSRNOG00000069271"; transcript_id "ENSRNOG00000069271_tx_78"; exon_id "3_82129938_82130219_-"; exonnum "220"; txlen "53353";
3	ENSEMBL114_rn	exon	82129938	82130219	24.1544443405605	-	.	gene_id "ENSRNOG00000069271"; transcript_id "ENSRNOG00000069271_tx_79"; exon_id "3_82129938_82130219_-"; exonnum "220"; txlen "53335";
3	ENSEMBL114_rn	exon	82129938	82130219	22.6627790540956	-	.	gene_id "ENSRNOG00000069271"; transcript_id "ENSRNOG00000069271_tx_80"; exon_id "3_82129938_82130219_-"; exonnum "214"; txlen "52654";
3	ENSEMBL114_rn	exon	82129938	82130219	21.6767317241106	-	.	gene_id "ENSRNOG00000069271"; transcript_id "ENSRNOG00000069271_tx_82"; exon_id "3_82129938_82130219_-"; exonnum "216"; txlen "52930";
3	ENSEMBL114_rn	exon	82129938	82130219	21.0052941981678	-	.	gene_id "ENSRNOG00000069271"; transcript_id "ENSRNOG00000069271_tx_83"; exon_id "3_82129938_82130219_-"; exonnum "234"; txlen "54853";
3	ENSEMBL114_rn	exon	82129938	82130219	102.780794376557	-	.	gene_id "ENSRNOG00000069271"; transcript_id "ENSRNOG00000069271_tx_9"; exon_id "3_82129938_82130219_-"; exonnum "221"; txlen "53515";
3	ensembl	exon	82130310	82130460	0	-	.	gene_id "ENSRNOG00000069271"; gene_version "2"; transcript_id "ENSRNOT00000114553"; transcript_version "2"; exon_number "263"; gene_name "Ttn"; gene_source "ensembl"; gene_biotype "protein_coding"; transcript_name "Ttn-204"; transcript_source "ensembl"; transcript_biotype "protein_coding"; exon_id "ENSRNOE00000662757"; exon_version "1"; tag "Ensembl_canonical";
3	ensembl	CDS	82130310	82130460	0	-	0	gene_id "ENSRNOG00000069271"; gene_version "2"; transcript_id "ENSRNOT00000114553"; transcript_version "2"; exon_number "263"; gene_name "Ttn"; gene_source "ensembl"; gene_biotype "protein_coding"; transcript_name "Ttn-204"; transcript_source "ensembl"; transcript_biotype "protein_coding"; protein_id "ENSRNOP00000082190"; protein_version "2"; tag "Ensembl_canonical";
3	ensembl	exon	82130310	82130460	0	-	.	gene_id "ENSRNOG00000069271"; gene_version "2"; transcript_id "ENSRNOT00000101577"; transcript_version "2"; exon_number "121"; gene_name "Ttn"; gene_source "ensembl"; gene_biotype "protein_coding"; transcript_name "Ttn-202"; transcript_source "ensembl"; transcript_biotype "protein_coding"; exon_id "ENSRNOE00000662757"; exon_version "1";
3	ensembl	CDS	82130310	82130460	0	-	0	gene_id "ENSRNOG00000069271"; gene_version "2"; transcript_id "ENSRNOT00000101577"; transcript_version "2"; exon_number "121"; gene_name "Ttn"; gene_source "ensembl"; gene_biotype "protein_coding"; transcript_name "Ttn-202"; transcript_source "ensembl"; transcript_biotype "protein_coding"; protein_id "ENSRNOP00000081880"; protein_version "1";
3	ENSEMBL114_rn	exon	82130310	82130460	94.9590598464747	-	.	gene_id "ENSRNOG00000069271"; transcript_id "ENSRNOG00000069271_tx_10"; exon_id "3_82130310_82130460_-"; exonnum "218"; txlen "53257";
3	ENSEMBL114_rn	exon	82130310	82130460	21.0052941981678	-	.	gene_id "ENSRNOG00000069271"; transcript_id "ENSRNOG00000069271_tx_105"; exon_id "3_82130310_82130460_-"; exonnum "250"; txlen "56365";
3	ENSEMBL114_rn	exon	82130310	82130460	21.0052941981678	-	.	gene_id "ENSRNOG00000069271"; transcript_id "ENSRNOG00000069271_tx_106"; exon_id "3_82130310_82130460_-"; exonnum "248"; txlen "56089";
3	ENSEMBL114_rn	exon	82130310	82130460	21.0052941981678	-	.	gene_id "ENSRNOG00000069271"; transcript_id "ENSRNOG00000069271_tx_107"; exon_id "3_82130310_82130460_-"; exonnum "251"; txlen "56500";
3	ENSEMBL114_rn	exon	82130310	82130460	21.0052941981678	-	.	gene_id "ENSRNOG00000069271"; transcript_id "ENSRNOG00000069271_tx_108"; exon_id "3_82130310_82130460_-"; exonnum "248"; txlen "56107";
3	ENSEMBL114_rn	exon	82130310	82130460	21.0052941981678	-	.	gene_id "ENSRNOG00000069271"; transcript_id "ENSRNOG00000069271_tx_109"; exon_id "3_82130310_82130460_-"; exonnum "256"; txlen "56902";
3	ENSEMBL114_rn	exon	82130310	82130460	21.0052941981678	-	.	gene_id "ENSRNOG00000069271"; transcript_id "ENSRNOG00000069271_tx_110"; exon_id "3_82130310_82130460_-"; exonnum "256"; txlen "56920";
3	ENSEMBL114_rn	exon	82130310	82130460	20.5244156314251	-	.	gene_id "ENSRNOG00000069271"; transcript_id "ENSRNOG00000069271_tx_118"; exon_id "3_82130310_82130460_-"; exonnum "221"; txlen "53584";
3	ENSEMBL114_rn	exon	82130310	82130460	20.5244156314251	-	.	gene_id "ENSRNOG00000069271"; transcript_id "ENSRNOG00000069271_tx_119"; exon_id "3_82130310_82130460_-"; exonnum "223"; txlen "53860";
3	ENSEMBL114_rn	exon	82130310	82130460	20.5244156314251	-	.	gene_id "ENSRNOG00000069271"; transcript_id "ENSRNOG00000069271_tx_120"; exon_id "3_82130310_82130460_-"; exonnum "226"; txlen "54169";
3	ENSEMBL114_rn	exon	82130310	82130460	20.5244156314251	-	.	gene_id "ENSRNOG00000069271"; transcript_id "ENSRNOG00000069271_tx_121"; exon_id "3_82130310_82130460_-"; exonnum "226"; txlen "54151";
3	ENSEMBL114_rn	exon	82130310	82130460	20.5244156314251	-	.	gene_id "ENSRNOG00000069271"; transcript_id "ENSRNOG00000069271_tx_122"; exon_id "3_82130310_82130460_-"; exonnum "228"; txlen "54445";
3	ENSEMBL114_rn	exon	82130310	82130460	20.3190196167864	-	.	gene_id "ENSRNOG00000069271"; transcript_id "ENSRNOG00000069271_tx_126"; exon_id "3_82130310_82130460_-"; exonnum "221"; txlen "53488";
3	ENSEMBL114_rn	exon	82130310	82130460	20.3190196167864	-	.	gene_id "ENSRNOG00000069271"; transcript_id "ENSRNOG00000069271_tx_127"; exon_id "3_82130310_82130460_-"; exonnum "221"; txlen "53470";
3	ENSEMBL114_rn	exon	82130310	82130460	19.9274165809624	-	.	gene_id "ENSRNOG00000069271"; transcript_id "ENSRNOG00000069271_tx_129"; exon_id "3_82130310_82130460_-"; exonnum "214"; txlen "52747";
3	ENSEMBL114_rn	exon	82130310	82130460	93.9265433506624	-	.	gene_id "ENSRNOG00000069271"; transcript_id "ENSRNOG00000069271_tx_13"; exon_id "3_82130310_82130460_-"; exonnum "220"; txlen "53533";
3	ENSEMBL114_rn	exon	82130310	82130460	19.9274165809624	-	.	gene_id "ENSRNOG00000069271"; transcript_id "ENSRNOG00000069271_tx_130"; exon_id "3_82130310_82130460_-"; exonnum "214"; txlen "52729";
3	ENSEMBL114_rn	exon	82130310	82130460	19.9274165809624	-	.	gene_id "ENSRNOG00000069271"; transcript_id "ENSRNOG00000069271_tx_131"; exon_id "3_82130310_82130460_-"; exonnum "216"; txlen "53023";
3	ENSEMBL114_rn	exon	82130310	82130460	19.9274165809624	-	.	gene_id "ENSRNOG00000069271"; transcript_id "ENSRNOG00000069271_tx_132"; exon_id "3_82130310_82130460_-"; exonnum "219"; txlen "53332";
3	ENSEMBL114_rn	exon	82130310	82130460	19.9274165809624	-	.	gene_id "ENSRNOG00000069271"; transcript_id "ENSRNOG00000069271_tx_133"; exon_id "3_82130310_82130460_-"; exonnum "219"; txlen "53314";
3	ENSEMBL114_rn	exon	82130310	82130460	19.9274165809624	-	.	gene_id "ENSRNOG00000069271"; transcript_id "ENSRNOG00000069271_tx_134"; exon_id "3_82130310_82130460_-"; exonnum "221"; txlen "53608";
3	ENSEMBL114_rn	exon	82130310	82130460	19.9274165809624	-	.	gene_id "ENSRNOG00000069271"; transcript_id "ENSRNOG00000069271_tx_135"; exon_id "3_82130310_82130460_-"; exonnum "223"; txlen "53764";
3	ENSEMBL114_rn	exon	82130310	82130460	19.9274165809624	-	.	gene_id "ENSRNOG00000069271"; transcript_id "ENSRNOG00000069271_tx_136"; exon_id "3_82130310_82130460_-"; exonnum "226"; txlen "54142";
3	ENSEMBL114_rn	exon	82130310	82130460	19.9274165809624	-	.	gene_id "ENSRNOG00000069271"; transcript_id "ENSRNOG00000069271_tx_137"; exon_id "3_82130310_82130460_-"; exonnum "226"; txlen "54124";
3	ENSEMBL114_rn	exon	82130310	82130460	19.9274165809624	-	.	gene_id "ENSRNOG00000069271"; transcript_id "ENSRNOG00000069271_tx_138"; exon_id "3_82130310_82130460_-"; exonnum "228"; txlen "54418";
3	ENSEMBL114_rn	exon	82130310	82130460	19.0980328700498	-	.	gene_id "ENSRNOG00000069271"; transcript_id "ENSRNOG00000069271_tx_140"; exon_id "3_82130310_82130460_-"; exonnum "236"; txlen "55111";
3	ENSEMBL114_rn	exon	82130310	82130460	18.0608247002282	-	.	gene_id "ENSRNOG00000069271"; transcript_id "ENSRNOG00000069271_tx_142"; exon_id "3_82130310_82130460_-"; exonnum "214"; txlen "52909";
3	ENSEMBL114_rn	exon	82130310	82130460	17.9327055709128	-	.	gene_id "ENSRNOG00000069271"; transcript_id "ENSRNOG00000069271_tx_143"; exon_id "3_82130310_82130460_-"; exonnum "214"; txlen "52927";
3	ENSEMBL114_rn	exon	82130310	82130460	17.4921718589356	-	.	gene_id "ENSRNOG00000069271"; transcript_id "ENSRNOG00000069271_tx_144"; exon_id "3_82130310_82130460_-"; exonnum "238"; txlen "55387";
3	ENSEMBL114_rn	exon	82130310	82130460	17.3155383379501	-	.	gene_id "ENSRNOG00000069271"; transcript_id "ENSRNOG00000069271_tx_145"; exon_id "3_82130310_82130460_-"; exonnum "235"; txlen "55030";
3	ENSEMBL114_rn	exon	82130310	82130460	17.028308204416	-	.	gene_id "ENSRNOG00000069271"; transcript_id "ENSRNOG00000069271_tx_146"; exon_id "3_82130310_82130460_-"; exonnum "216"; txlen "53185";
3	ENSEMBL114_rn	exon	82130310	82130460	16.6307923217891	-	.	gene_id "ENSRNOG00000069271"; transcript_id "ENSRNOG00000069271_tx_147"; exon_id "3_82130310_82130460_-"; exonnum "209"; txlen "52324";
3	ENSEMBL114_rn	exon	82130310	82130460	16.6307923217891	-	.	gene_id "ENSRNOG00000069271"; transcript_id "ENSRNOG00000069271_tx_148"; exon_id "3_82130310_82130460_-"; exonnum "209"; txlen "52342";
3	ENSEMBL114_rn	exon	82130310	82130460	16.6307923217891	-	.	gene_id "ENSRNOG00000069271"; transcript_id "ENSRNOG00000069271_tx_149"; exon_id "3_82130310_82130460_-"; exonnum "213"; txlen "52672";
3	ENSEMBL114_rn	exon	82130310	82130460	15.7331613525455	-	.	gene_id "ENSRNOG00000069271"; transcript_id "ENSRNOG00000069271_tx_150"; exon_id "3_82130310_82130460_-"; exonnum "236"; txlen "55129";
3	ENSEMBL114_rn	exon	82130310	82130460	15.6972904332947	-	.	gene_id "ENSRNOG00000069271"; transcript_id "ENSRNOG00000069271_tx_157"; exon_id "3_82130310_82130460_-"; exonnum "211"; txlen "52600";
3	ENSEMBL114_rn	exon	82130310	82130460	72.1431625130339	-	.	gene_id "ENSRNOG00000069271"; transcript_id "ENSRNOG00000069271_tx_16"; exon_id "3_82130310_82130460_-"; exonnum "216"; txlen "53008";
3	ENSEMBL114_rn	exon	82130310	82130460	15.644744991804	-	.	gene_id "ENSRNOG00000069271"; transcript_id "ENSRNOG00000069271_tx_160"; exon_id "3_82130310_82130460_-"; exonnum "206"; txlen "52048";
3	ENSEMBL114_rn	exon	82130310	82130460	15.644744991804	-	.	gene_id "ENSRNOG00000069271"; transcript_id "ENSRNOG00000069271_tx_161"; exon_id "3_82130310_82130460_-"; exonnum "212"; txlen "52573";
3	ENSEMBL114_rn	exon	82130310	82130460	15.644744991804	-	.	gene_id "ENSRNOG00000069271"; transcript_id "ENSRNOG00000069271_tx_163"; exon_id "3_82130310_82130460_-"; exonnum "212"; txlen "52591";
3	ENSEMBL114_rn	exon	82130310	82130460	15.644744991804	-	.	gene_id "ENSRNOG00000069271"; transcript_id "ENSRNOG00000069271_tx_164"; exon_id "3_82130310_82130460_-"; exonnum "211"; txlen "52618";
3	ENSEMBL114_rn	exon	82130310	82130460	15.644744991804	-	.	gene_id "ENSRNOG00000069271"; transcript_id "ENSRNOG00000069271_tx_165"; exon_id "3_82130310_82130460_-"; exonnum "210"; txlen "52378";
3	ENSEMBL114_rn	exon	82130310	82130460	15.644744991804	-	.	gene_id "ENSRNOG00000069271"; transcript_id "ENSRNOG00000069271_tx_168"; exon_id "3_82130310_82130460_-"; exonnum "215"; txlen "52948";
3	ENSEMBL114_rn	exon	82130310	82130460	15.644744991804	-	.	gene_id "ENSRNOG00000069271"; transcript_id "ENSRNOG00000069271_tx_169"; exon_id "3_82130310_82130460_-"; exonnum "212"; txlen "52654";
3	ENSEMBL114_rn	exon	82130310	82130460	72.1431625130339	-	.	gene_id "ENSRNOG00000069271"; transcript_id "ENSRNOG00000069271_tx_17"; exon_id "3_82130310_82130460_-"; exonnum "214"; txlen "52732";
3	ENSEMBL114_rn	exon	82130310	82130460	15.644744991804	-	.	gene_id "ENSRNOG00000069271"; transcript_id "ENSRNOG00000069271_tx_170"; exon_id "3_82130310_82130460_-"; exonnum "215"; txlen "52963";
3	ENSEMBL114_rn	exon	82130310	82130460	15.644744991804	-	.	gene_id "ENSRNOG00000069271"; transcript_id "ENSRNOG00000069271_tx_172"; exon_id "3_82130310_82130460_-"; exonnum "217"; txlen "53239";
3	ENSEMBL114_rn	exon	82130310	82130460	15.4304730156767	-	.	gene_id "ENSRNOG00000069271"; transcript_id "ENSRNOG00000069271_tx_178"; exon_id "3_82130310_82130460_-"; exonnum "238"; txlen "55405";
3	ENSEMBL114_rn	exon	82130310	82130460	14.1381043750314	-	.	gene_id "ENSRNOG00000069271"; transcript_id "ENSRNOG00000069271_tx_179"; exon_id "3_82130310_82130460_-"; exonnum "224"; txlen "53848";
3	ENSEMBL114_rn	exon	82130310	82130460	71.6143817971098	-	.	gene_id "ENSRNOG00000069271"; transcript_id "ENSRNOG00000069271_tx_18"; exon_id "3_82130310_82130460_-"; exonnum "219"; txlen "53269";
3	ENSEMBL114_rn	exon	82130310	82130460	13.7051950098354	-	.	gene_id "ENSRNOG00000069271"; transcript_id "ENSRNOG00000069271_tx_180"; exon_id "3_82130310_82130460_-"; exonnum "216"; txlen "53071";
3	ENSEMBL114_rn	exon	82130310	82130460	13.3859943563679	-	.	gene_id "ENSRNOG00000069271"; transcript_id "ENSRNOG00000069271_tx_181"; exon_id "3_82130310_82130460_-"; exonnum "218"; txlen "53347";
3	ENSEMBL114_rn	exon	82130310	82130460	12.8598057027768	-	.	gene_id "ENSRNOG00000069271"; transcript_id "ENSRNOG00000069271_tx_182"; exon_id "3_82130310_82130460_-"; exonnum "220"; txlen "53404";
3	ENSEMBL114_rn	exon	82130310	82130460	12.8598057027768	-	.	gene_id "ENSRNOG00000069271"; transcript_id "ENSRNOG00000069271_tx_183"; exon_id "3_82130310_82130460_-"; exonnum "222"; txlen "53680";
3	ENSEMBL114_rn	exon	82130310	82130460	12.6429361568212	-	.	gene_id "ENSRNOG00000069271"; transcript_id "ENSRNOG00000069271_tx_184"; exon_id "3_82130310_82130460_-"; exonnum "232"; txlen "54892";
3	ENSEMBL114_rn	exon	82130310	82130460	12.4676223720959	-	.	gene_id "ENSRNOG00000069271"; transcript_id "ENSRNOG00000069271_tx_185"; exon_id "3_82130310_82130460_-"; exonnum "232"; txlen "54910";
3	ENSEMBL114_rn	exon	82130310	82130460	12.0233715179302	-	.	gene_id "ENSRNOG00000069271"; transcript_id "ENSRNOG00000069271_tx_187"; exon_id "3_82130310_82130460_-"; exonnum "237"; txlen "55186";
3	ENSEMBL114_rn	exon	82130310	82130460	12.0233715179302	-	.	gene_id "ENSRNOG00000069271"; transcript_id "ENSRNOG00000069271_tx_188"; exon_id "3_82130310_82130460_-"; exonnum "237"; txlen "55204";
3	ENSEMBL114_rn	exon	82130310	82130460	11.5223433737707	-	.	gene_id "ENSRNOG00000069271"; transcript_id "ENSRNOG00000069271_tx_189"; exon_id "3_82130310_82130460_-"; exonnum "239"; txlen "55462";
3	ENSEMBL114_rn	exon	82130310	82130460	71.6143817971098	-	.	gene_id "ENSRNOG00000069271"; transcript_id "ENSRNOG00000069271_tx_19"; exon_id "3_82130310_82130460_-"; exonnum "219"; txlen "53287";
3	ENSEMBL114_rn	exon	82130310	82130460	11.5223433737707	-	.	gene_id "ENSRNOG00000069271"; transcript_id "ENSRNOG00000069271_tx_190"; exon_id "3_82130310_82130460_-"; exonnum "239"; txlen "55480";
3	ENSEMBL114_rn	exon	82130310	82130460	11.4968342571973	-	.	gene_id "ENSRNOG00000069271"; transcript_id "ENSRNOG00000069271_tx_191"; exon_id "3_82130310_82130460_-"; exonnum "234"; txlen "54949";
3	ENSEMBL114_rn	exon	82130310	82130460	11.1719615803825	-	.	gene_id "ENSRNOG00000069271"; transcript_id "ENSRNOG00000069271_tx_192"; exon_id "3_82130310_82130460_-"; exonnum "234"; txlen "54967";
3	ENSEMBL114_rn	exon	82130310	82130460	10.797985956339	-	.	gene_id "ENSRNOG00000069271"; transcript_id "ENSRNOG00000069271_tx_195"; exon_id "3_82130310_82130460_-"; exonnum "242"; txlen "55588";
3	ENSEMBL114_rn	exon	82130310	82130460	10.6321824497846	-	.	gene_id "ENSRNOG00000069271"; transcript_id "ENSRNOG00000069271_tx_196"; exon_id "3_82130310_82130460_-"; exonnum "241"; txlen "55513";
3	ENSEMBL114_rn	exon	82130310	82130460	10.6321824497846	-	.	gene_id "ENSRNOG00000069271"; transcript_id "ENSRNOG00000069271_tx_197"; exon_id "3_82130310_82130460_-"; exonnum "243"; txlen "55789";
3	ENSEMBL114_rn	exon	82130310	82130460	10.5928356614687	-	.	gene_id "ENSRNOG00000069271"; transcript_id "ENSRNOG00000069271_tx_198"; exon_id "3_82130310_82130460_-"; exonnum "241"; txlen "55531";
3	ENSEMBL114_rn	exon	82130310	82130460	10.5928356614687	-	.	gene_id "ENSRNOG00000069271"; transcript_id "ENSRNOG00000069271_tx_199"; exon_id "3_82130310_82130460_-"; exonnum "244"; txlen "55864";
3	ENSEMBL114_rn	exon	82130310	82130460	71.6143817971098	-	.	gene_id "ENSRNOG00000069271"; transcript_id "ENSRNOG00000069271_tx_20"; exon_id "3_82130310_82130460_-"; exonnum "223"; txlen "53776";
3	ENSEMBL114_rn	exon	82130310	82130460	10.3204958221956	-	.	gene_id "ENSRNOG00000069271"; transcript_id "ENSRNOG00000069271_tx_200"; exon_id "3_82130310_82130460_-"; exonnum "234"; txlen "54955";
3	ENSEMBL114_rn	exon	82130310	82130460	10.3204958221956	-	.	gene_id "ENSRNOG00000069271"; transcript_id "ENSRNOG00000069271_tx_201"; exon_id "3_82130310_82130460_-"; exonnum "234"; txlen "54973";
3	ENSEMBL114_rn	exon	82130310	82130460	10.3204958221956	-	.	gene_id "ENSRNOG00000069271"; transcript_id "ENSRNOG00000069271_tx_202"; exon_id "3_82130310_82130460_-"; exonnum "235"; txlen "55030";
3	ENSEMBL114_rn	exon	82130310	82130460	10.3204958221956	-	.	gene_id "ENSRNOG00000069271"; transcript_id "ENSRNOG00000069271_tx_203"; exon_id "3_82130310_82130460_-"; exonnum "235"; txlen "55048";
3	ENSEMBL114_rn	exon	82130310	82130460	10.3204958221956	-	.	gene_id "ENSRNOG00000069271"; transcript_id "ENSRNOG00000069271_tx_204"; exon_id "3_82130310_82130460_-"; exonnum "236"; txlen "55231";
3	ENSEMBL114_rn	exon	82130310	82130460	10.3204958221956	-	.	gene_id "ENSRNOG00000069271"; transcript_id "ENSRNOG00000069271_tx_205"; exon_id "3_82130310_82130460_-"; exonnum "236"; txlen "55249";
3	ENSEMBL114_rn	exon	82130310	82130460	10.3204958221956	-	.	gene_id "ENSRNOG00000069271"; transcript_id "ENSRNOG00000069271_tx_206"; exon_id "3_82130310_82130460_-"; exonnum "237"; txlen "55306";
3	ENSEMBL114_rn	exon	82130310	82130460	10.3204958221956	-	.	gene_id "ENSRNOG00000069271"; transcript_id "ENSRNOG00000069271_tx_207"; exon_id "3_82130310_82130460_-"; exonnum "239"; txlen "55357";
3	ENSEMBL114_rn	exon	82130310	82130460	10.1362271385844	-	.	gene_id "ENSRNOG00000069271"; transcript_id "ENSRNOG00000069271_tx_208"; exon_id "3_82130310_82130460_-"; exonnum "228"; txlen "51438";
3	ENSEMBL114_rn	exon	82130310	82130460	10.1362271385844	-	.	gene_id "ENSRNOG00000069271"; transcript_id "ENSRNOG00000069271_tx_209"; exon_id "3_82130310_82130460_-"; exonnum "239"; txlen "52506";
3	ENSEMBL114_rn	exon	82130310	82130460	71.6143817971098	-	.	gene_id "ENSRNOG00000069271"; transcript_id "ENSRNOG00000069271_tx_21"; exon_id "3_82130310_82130460_-"; exonnum "217"; txlen "52993";
3	ENSEMBL114_rn	exon	82130310	82130460	10.1362271385844	-	.	gene_id "ENSRNOG00000069271"; transcript_id "ENSRNOG00000069271_tx_210"; exon_id "3_82130310_82130460_-"; exonnum "239"; txlen "52524";
3	ENSEMBL114_rn	exon	82130310	82130460	10.1362271385844	-	.	gene_id "ENSRNOG00000069271"; transcript_id "ENSRNOG00000069271_tx_211"; exon_id "3_82130310_82130460_-"; exonnum "241"; txlen "52662";
3	ENSEMBL114_rn	exon	82130310	82130460	10.1362271385844	-	.	gene_id "ENSRNOG00000069271"; transcript_id "ENSRNOG00000069271_tx_212"; exon_id "3_82130310_82130460_-"; exonnum "226"; txlen "51162";
3	ENSEMBL114_rn	exon	82130310	82130460	10.1362271385844	-	.	gene_id "ENSRNOG00000069271"; transcript_id "ENSRNOG00000069271_tx_213"; exon_id "3_82130310_82130460_-"; exonnum "241"; txlen "52680";
3	ENSEMBL114_rn	exon	82130310	82130460	10.1362271385844	-	.	gene_id "ENSRNOG00000069271"; transcript_id "ENSRNOG00000069271_tx_214"; exon_id "3_82130310_82130460_-"; exonnum "233"; txlen "52005";
3	ENSEMBL114_rn	exon	82130310	82130460	10.1362271385844	-	.	gene_id "ENSRNOG00000069271"; transcript_id "ENSRNOG00000069271_tx_215"; exon_id "3_82130310_82130460_-"; exonnum "233"; txlen "52023";
3	ENSEMBL114_rn	exon	82130310	82130460	10.1362271385844	-	.	gene_id "ENSRNOG00000069271"; transcript_id "ENSRNOG00000069271_tx_216"; exon_id "3_82130310_82130460_-"; exonnum "237"; txlen "52230";
3	ENSEMBL114_rn	exon	82130310	82130460	10.1362271385844	-	.	gene_id "ENSRNOG00000069271"; transcript_id "ENSRNOG00000069271_tx_217"; exon_id "3_82130310_82130460_-"; exonnum "235"; txlen "52161";
3	ENSEMBL114_rn	exon	82130310	82130460	10.1362271385844	-	.	gene_id "ENSRNOG00000069271"; transcript_id "ENSRNOG00000069271_tx_218"; exon_id "3_82130310_82130460_-"; exonnum "237"; txlen "52248";
3	ENSEMBL114_rn	exon	82130310	82130460	10.1362271385844	-	.	gene_id "ENSRNOG00000069271"; transcript_id "ENSRNOG00000069271_tx_219"; exon_id "3_82130310_82130460_-"; exonnum "235"; txlen "52179";
3	ENSEMBL114_rn	exon	82130310	82130460	71.6143817971098	-	.	gene_id "ENSRNOG00000069271"; transcript_id "ENSRNOG00000069271_tx_22"; exon_id "3_82130310_82130460_-"; exonnum "223"; txlen "53794";
3	ENSEMBL114_rn	exon	82130310	82130460	10.1362271385844	-	.	gene_id "ENSRNOG00000069271"; transcript_id "ENSRNOG00000069271_tx_220"; exon_id "3_82130310_82130460_-"; exonnum "239"; txlen "52404";
3	ENSEMBL114_rn	exon	82130310	82130460	10.1362271385844	-	.	gene_id "ENSRNOG00000069271"; transcript_id "ENSRNOG00000069271_tx_221"; exon_id "3_82130310_82130460_-"; exonnum "242"; txlen "52758";
3	ENSEMBL114_rn	exon	82130310	82130460	10.1362271385844	-	.	gene_id "ENSRNOG00000069271"; transcript_id "ENSRNOG00000069271_tx_222"; exon_id "3_82130310_82130460_-"; exonnum "242"; txlen "52776";
3	ENSEMBL114_rn	exon	82130310	82130460	10.1362271385844	-	.	gene_id "ENSRNOG00000069271"; transcript_id "ENSRNOG00000069271_tx_223"; exon_id "3_82130310_82130460_-"; exonnum "244"; txlen "52914";
3	ENSEMBL114_rn	exon	82130310	82130460	10.1362271385844	-	.	gene_id "ENSRNOG00000069271"; transcript_id "ENSRNOG00000069271_tx_224"; exon_id "3_82130310_82130460_-"; exonnum "244"; txlen "52932";
3	ENSEMBL114_rn	exon	82130310	82130460	10.1362271385844	-	.	gene_id "ENSRNOG00000069271"; transcript_id "ENSRNOG00000069271_tx_225"; exon_id "3_82130310_82130460_-"; exonnum "231"; txlen "51729";
3	ENSEMBL114_rn	exon	82130310	82130460	10.1362271385844	-	.	gene_id "ENSRNOG00000069271"; transcript_id "ENSRNOG00000069271_tx_226"; exon_id "3_82130310_82130460_-"; exonnum "231"; txlen "51747";
3	ENSEMBL114_rn	exon	82130310	82130460	10.1362271385844	-	.	gene_id "ENSRNOG00000069271"; transcript_id "ENSRNOG00000069271_tx_227"; exon_id "3_82130310_82130460_-"; exonnum "233"; txlen "51903";
3	ENSEMBL114_rn	exon	82130310	82130460	10.1362271385844	-	.	gene_id "ENSRNOG00000069271"; transcript_id "ENSRNOG00000069271_tx_228"; exon_id "3_82130310_82130460_-"; exonnum "240"; txlen "52482";
3	ENSEMBL114_rn	exon	82130310	82130460	10.1362271385844	-	.	gene_id "ENSRNOG00000069271"; transcript_id "ENSRNOG00000069271_tx_229"; exon_id "3_82130310_82130460_-"; exonnum "240"; txlen "52500";
3	ENSEMBL114_rn	exon	82130310	82130460	71.6143817971098	-	.	gene_id "ENSRNOG00000069271"; transcript_id "ENSRNOG00000069271_tx_23"; exon_id "3_82130310_82130460_-"; exonnum "217"; txlen "53011";
3	ENSEMBL114_rn	exon	82130310	82130460	10.1362271385844	-	.	gene_id "ENSRNOG00000069271"; transcript_id "ENSRNOG00000069271_tx_230"; exon_id "3_82130310_82130460_-"; exonnum "238"; txlen "52407";
3	ENSEMBL114_rn	exon	82130310	82130460	10.1362271385844	-	.	gene_id "ENSRNOG00000069271"; transcript_id "ENSRNOG00000069271_tx_231"; exon_id "3_82130310_82130460_-"; exonnum "238"; txlen "52425";
3	ENSEMBL114_rn	exon	82130310	82130460	10.1362271385844	-	.	gene_id "ENSRNOG00000069271"; transcript_id "ENSRNOG00000069271_tx_232"; exon_id "3_82130310_82130460_-"; exonnum "240"; txlen "52563";
3	ENSEMBL114_rn	exon	82130310	82130460	10.1362271385844	-	.	gene_id "ENSRNOG00000069271"; transcript_id "ENSRNOG00000069271_tx_233"; exon_id "3_82130310_82130460_-"; exonnum "240"; txlen "52581";
3	ENSEMBL114_rn	exon	82130310	82130460	10.1362271385844	-	.	gene_id "ENSRNOG00000069271"; transcript_id "ENSRNOG00000069271_tx_234"; exon_id "3_82130310_82130460_-"; exonnum "247"; txlen "53160";
3	ENSEMBL114_rn	exon	82130310	82130460	10.1362271385844	-	.	gene_id "ENSRNOG00000069271"; transcript_id "ENSRNOG00000069271_tx_235"; exon_id "3_82130310_82130460_-"; exonnum "247"; txlen "53178";
3	ENSEMBL114_rn	exon	82130310	82130460	10.1362271385844	-	.	gene_id "ENSRNOG00000069271"; transcript_id "ENSRNOG00000069271_tx_236"; exon_id "3_82130310_82130460_-"; exonnum "249"; txlen "53316";
3	ENSEMBL114_rn	exon	82130310	82130460	10.1362271385844	-	.	gene_id "ENSRNOG00000069271"; transcript_id "ENSRNOG00000069271_tx_237"; exon_id "3_82130310_82130460_-"; exonnum "249"; txlen "53334";
3	ENSEMBL114_rn	exon	82130310	82130460	10.1362271385844	-	.	gene_id "ENSRNOG00000069271"; transcript_id "ENSRNOG00000069271_tx_238"; exon_id "3_82130310_82130460_-"; exonnum "236"; txlen "52131";
3	ENSEMBL114_rn	exon	82130310	82130460	10.1362271385844	-	.	gene_id "ENSRNOG00000069271"; transcript_id "ENSRNOG00000069271_tx_239"; exon_id "3_82130310_82130460_-"; exonnum "236"; txlen "52149";
3	ENSEMBL114_rn	exon	82130310	82130460	71.6143817971098	-	.	gene_id "ENSRNOG00000069271"; transcript_id "ENSRNOG00000069271_tx_24"; exon_id "3_82130310_82130460_-"; exonnum "221"; txlen "53500";
3	ENSEMBL114_rn	exon	82130310	82130460	10.1362271385844	-	.	gene_id "ENSRNOG00000069271"; transcript_id "ENSRNOG00000069271_tx_240"; exon_id "3_82130310_82130460_-"; exonnum "238"; txlen "52287";
3	ENSEMBL114_rn	exon	82130310	82130460	10.1362271385844	-	.	gene_id "ENSRNOG00000069271"; transcript_id "ENSRNOG00000069271_tx_241"; exon_id "3_82130310_82130460_-"; exonnum "238"; txlen "52305";
3	ENSEMBL114_rn	exon	82130310	82130460	10.1362271385844	-	.	gene_id "ENSRNOG00000069271"; transcript_id "ENSRNOG00000069271_tx_242"; exon_id "3_82130310_82130460_-"; exonnum "245"; txlen "52884";
3	ENSEMBL114_rn	exon	82130310	82130460	10.1362271385844	-	.	gene_id "ENSRNOG00000069271"; transcript_id "ENSRNOG00000069271_tx_243"; exon_id "3_82130310_82130460_-"; exonnum "245"; txlen "52902";
3	ENSEMBL114_rn	exon	82130310	82130460	9.99385137992813	-	.	gene_id "ENSRNOG00000069271"; transcript_id "ENSRNOG00000069271_tx_245"; exon_id "3_82130310_82130460_-"; exonnum "241"; txlen "55645";
3	ENSEMBL114_rn	exon	82130310	82130460	9.99269170057245	-	.	gene_id "ENSRNOG00000069271"; transcript_id "ENSRNOG00000069271_tx_246"; exon_id "3_82130310_82130460_-"; exonnum "241"; txlen "55663";
3	ENSEMBL114_rn	exon	82130310	82130460	71.6143817971098	-	.	gene_id "ENSRNOG00000069271"; transcript_id "ENSRNOG00000069271_tx_25"; exon_id "3_82130310_82130460_-"; exonnum "221"; txlen "53518";
3	ENSEMBL114_rn	exon	82130310	82130460	9.4896531907626	-	.	gene_id "ENSRNOG00000069271"; transcript_id "ENSRNOG00000069271_tx_252"; exon_id "3_82130310_82130460_-"; exonnum "231"; txlen "54544";
3	ENSEMBL114_rn	exon	82130310	82130460	9.34016545866492	-	.	gene_id "ENSRNOG00000069271"; transcript_id "ENSRNOG00000069271_tx_253"; exon_id "3_82130310_82130460_-"; exonnum "236"; txlen "55225";
3	ENSEMBL114_rn	exon	82130310	82130460	8.48516212274592	-	.	gene_id "ENSRNOG00000069271"; transcript_id "ENSRNOG00000069271_tx_262"; exon_id "3_82130310_82130460_-"; exonnum "233"; txlen "54877";
3	ENSEMBL114_rn	exon	82130310	82130460	8.48516212274592	-	.	gene_id "ENSRNOG00000069271"; transcript_id "ENSRNOG00000069271_tx_263"; exon_id "3_82130310_82130460_-"; exonnum "233"; txlen "54895";
3	ENSEMBL114_rn	exon	82130310	82130460	8.48516212274592	-	.	gene_id "ENSRNOG00000069271"; transcript_id "ENSRNOG00000069271_tx_264"; exon_id "3_82130310_82130460_-"; exonnum "235"; txlen "55033";
3	ENSEMBL114_rn	exon	82130310	82130460	8.48516212274592	-	.	gene_id "ENSRNOG00000069271"; transcript_id "ENSRNOG00000069271_tx_265"; exon_id "3_82130310_82130460_-"; exonnum "235"; txlen "55051";
3	ENSEMBL114_rn	exon	82130310	82130460	8.48516212274592	-	.	gene_id "ENSRNOG00000069271"; transcript_id "ENSRNOG00000069271_tx_266"; exon_id "3_82130310_82130460_-"; exonnum "235"; txlen "55153";
3	ENSEMBL114_rn	exon	82130310	82130460	8.48516212274592	-	.	gene_id "ENSRNOG00000069271"; transcript_id "ENSRNOG00000069271_tx_267"; exon_id "3_82130310_82130460_-"; exonnum "236"; txlen "55108";
3	ENSEMBL114_rn	exon	82130310	82130460	8.48516212274592	-	.	gene_id "ENSRNOG00000069271"; transcript_id "ENSRNOG00000069271_tx_268"; exon_id "3_82130310_82130460_-"; exonnum "237"; txlen "55309";
3	ENSEMBL114_rn	exon	82130310	82130460	8.48516212274592	-	.	gene_id "ENSRNOG00000069271"; transcript_id "ENSRNOG00000069271_tx_269"; exon_id "3_82130310_82130460_-"; exonnum "237"; txlen "55327";
3	ENSEMBL114_rn	exon	82130310	82130460	8.33692060246565	-	.	gene_id "ENSRNOG00000069271"; transcript_id "ENSRNOG00000069271_tx_270"; exon_id "3_82130310_82130460_-"; exonnum "137"; txlen "31080";
3	ENSEMBL114_rn	exon	82130310	82130460	8.33692060246565	-	.	gene_id "ENSRNOG00000069271"; transcript_id "ENSRNOG00000069271_tx_271"; exon_id "3_82130310_82130460_-"; exonnum "137"; txlen "31062";
3	ENSEMBL114_rn	exon	82130310	82130460	8.33692060246565	-	.	gene_id "ENSRNOG00000069271"; transcript_id "ENSRNOG00000069271_tx_272"; exon_id "3_82130310_82130460_-"; exonnum "139"; txlen "31248";
3	ENSEMBL114_rn	exon	82130310	82130460	8.33692060246565	-	.	gene_id "ENSRNOG00000069271"; transcript_id "ENSRNOG00000069271_tx_273"; exon_id "3_82130310_82130460_-"; exonnum "139"; txlen "31230";
3	ENSEMBL114_rn	exon	82130310	82130460	8.18795647206084	-	.	gene_id "ENSRNOG00000069271"; transcript_id "ENSRNOG00000069271_tx_274"; exon_id "3_82130310_82130460_-"; exonnum "229"; txlen "54388";
3	ENSEMBL114_rn	exon	82130310	82130460	8.18795647206084	-	.	gene_id "ENSRNOG00000069271"; transcript_id "ENSRNOG00000069271_tx_275"; exon_id "3_82130310_82130460_-"; exonnum "231"; txlen "54562";
3	ENSEMBL114_rn	exon	82130310	82130460	8.18795647206084	-	.	gene_id "ENSRNOG00000069271"; transcript_id "ENSRNOG00000069271_tx_276"; exon_id "3_82130310_82130460_-"; exonnum "232"; txlen "54619";
3	ENSEMBL114_rn	exon	82130310	82130460	8.18795647206084	-	.	gene_id "ENSRNOG00000069271"; transcript_id "ENSRNOG00000069271_tx_277"; exon_id "3_82130310_82130460_-"; exonnum "233"; txlen "54820";
3	ENSEMBL114_rn	exon	82130310	82130460	8.18795647206084	-	.	gene_id "ENSRNOG00000069271"; transcript_id "ENSRNOG00000069271_tx_278"; exon_id "3_82130310_82130460_-"; exonnum "233"; txlen "54838";
3	ENSEMBL114_rn	exon	82130310	82130460	7.71678314402278	-	.	gene_id "ENSRNOG00000069271"; transcript_id "ENSRNOG00000069271_tx_282"; exon_id "3_82130310_82130460_-"; exonnum "232"; txlen "54793";
3	ENSEMBL114_rn	exon	82130310	82130460	7.71550605523477	-	.	gene_id "ENSRNOG00000069271"; transcript_id "ENSRNOG00000069271_tx_283"; exon_id "3_82130310_82130460_-"; exonnum "232"; txlen "54811";
3	ENSEMBL114_rn	exon	82130310	82130460	7.71550605523477	-	.	gene_id "ENSRNOG00000069271"; transcript_id "ENSRNOG00000069271_tx_284"; exon_id "3_82130310_82130460_-"; exonnum "233"; txlen "54871";
3	ENSEMBL114_rn	exon	82130310	82130460	7.71550605523477	-	.	gene_id "ENSRNOG00000069271"; transcript_id "ENSRNOG00000069271_tx_285"; exon_id "3_82130310_82130460_-"; exonnum "234"; txlen "55069";
3	ENSEMBL114_rn	exon	82130310	82130460	7.71550605523477	-	.	gene_id "ENSRNOG00000069271"; transcript_id "ENSRNOG00000069271_tx_286"; exon_id "3_82130310_82130460_-"; exonnum "236"; txlen "55243";
3	ENSEMBL114_rn	exon	82130310	82130460	6.78687628541296	-	.	gene_id "ENSRNOG00000069271"; transcript_id "ENSRNOG00000069271_tx_290"; exon_id "3_82130310_82130460_-"; exonnum "135"; txlen "30918";
3	ENSEMBL114_rn	exon	82130310	82130460	6.5985531440888	-	.	gene_id "ENSRNOG00000069271"; transcript_id "ENSRNOG00000069271_tx_292"; exon_id "3_82130310_82130460_-"; exonnum "142"; txlen "31491";
3	ENSEMBL114_rn	exon	82130310	82130460	6.18645896898044	-	.	gene_id "ENSRNOG00000069271"; transcript_id "ENSRNOG00000069271_tx_294"; exon_id "3_82130310_82130460_-"; exonnum "219"; txlen "53377";
3	ENSEMBL114_rn	exon	82130310	82130460	6.08961721652206	-	.	gene_id "ENSRNOG00000069271"; transcript_id "ENSRNOG00000069271_tx_295"; exon_id "3_82130310_82130460_-"; exonnum "211"; txlen "52486";
3	ENSEMBL114_rn	exon	82130310	82130460	6.03198673230656	-	.	gene_id "ENSRNOG00000069271"; transcript_id "ENSRNOG00000069271_tx_296"; exon_id "3_82130310_82130460_-"; exonnum "219"; txlen "53263";
3	ENSEMBL114_rn	exon	82130310	82130460	6.03198673230656	-	.	gene_id "ENSRNOG00000069271"; transcript_id "ENSRNOG00000069271_tx_297"; exon_id "3_82130310_82130460_-"; exonnum "215"; txlen "52819";
3	ENSEMBL114_rn	exon	82130310	82130460	6.03198673230656	-	.	gene_id "ENSRNOG00000069271"; transcript_id "ENSRNOG00000069271_tx_298"; exon_id "3_82130310_82130460_-"; exonnum "213"; txlen "52762";
3	ENSEMBL114_rn	exon	82130310	82130460	6.03198673230656	-	.	gene_id "ENSRNOG00000069271"; transcript_id "ENSRNOG00000069271_tx_299"; exon_id "3_82130310_82130460_-"; exonnum "217"; txlen "53095";
3	ENSEMBL114_rn	exon	82130310	82130460	64.7358432469587	-	.	gene_id "ENSRNOG00000069271"; transcript_id "ENSRNOG00000069271_tx_30"; exon_id "3_82130310_82130460_-"; exonnum "222"; txlen "53572";
3	ENSEMBL114_rn	exon	82130310	82130460	5.96477334155557	-	.	gene_id "ENSRNOG00000069271"; transcript_id "ENSRNOG00000069271_tx_300"; exon_id "3_82130310_82130460_-"; exonnum "139"; txlen "31227";
3	ENSEMBL114_rn	exon	82130310	82130460	5.96477334155557	-	.	gene_id "ENSRNOG00000069271"; transcript_id "ENSRNOG00000069271_tx_301"; exon_id "3_82130310_82130460_-"; exonnum "141"; txlen "31389";
3	ENSEMBL114_rn	exon	82130310	82130460	5.96477334155557	-	.	gene_id "ENSRNOG00000069271"; transcript_id "ENSRNOG00000069271_tx_302"; exon_id "3_82130310_82130460_-"; exonnum "143"; txlen "31557";
3	ENSEMBL114_rn	exon	82130310	82130460	5.96477334155557	-	.	gene_id "ENSRNOG00000069271"; transcript_id "ENSRNOG00000069271_tx_303"; exon_id "3_82130310_82130460_-"; exonnum "142"; txlen "31476";
3	ENSEMBL114_rn	exon	82130310	82130460	5.96477334155557	-	.	gene_id "ENSRNOG00000069271"; transcript_id "ENSRNOG00000069271_tx_304"; exon_id "3_82130310_82130460_-"; exonnum "142"; txlen "31458";
3	ENSEMBL114_rn	exon	82130310	82130460	5.83612891815979	-	.	gene_id "ENSRNOG00000069271"; transcript_id "ENSRNOG00000069271_tx_305"; exon_id "3_82130310_82130460_-"; exonnum "216"; txlen "53089";
3	ENSEMBL114_rn	exon	82130310	82130460	5.83612891815979	-	.	gene_id "ENSRNOG00000069271"; transcript_id "ENSRNOG00000069271_tx_306"; exon_id "3_82130310_82130460_-"; exonnum "218"; txlen "53365";
3	ENSEMBL114_rn	exon	82130310	82130460	5.76746120120554	-	.	gene_id "ENSRNOG00000069271"; transcript_id "ENSRNOG00000069271_tx_308"; exon_id "3_82130310_82130460_-"; exonnum "219"; txlen "53395";
3	ENSEMBL114_rn	exon	82130310	82130460	5.72893803234358	-	.	gene_id "ENSRNOG00000069271"; transcript_id "ENSRNOG00000069271_tx_309"; exon_id "3_82130310_82130460_-"; exonnum "223"; txlen "53710";
3	ENSEMBL114_rn	exon	82130310	82130460	60.6140257177208	-	.	gene_id "ENSRNOG00000069271"; transcript_id "ENSRNOG00000069271_tx_31"; exon_id "3_82130310_82130460_-"; exonnum "224"; txlen "53851";
3	ENSEMBL114_rn	exon	82130310	82130460	5.72893803234358	-	.	gene_id "ENSRNOG00000069271"; transcript_id "ENSRNOG00000069271_tx_310"; exon_id "3_82130310_82130460_-"; exonnum "214"; txlen "52792";
3	ENSEMBL114_rn	exon	82130310	82130460	5.72893803234358	-	.	gene_id "ENSRNOG00000069271"; transcript_id "ENSRNOG00000069271_tx_311"; exon_id "3_82130310_82130460_-"; exonnum "218"; txlen "53125";
3	ENSEMBL114_rn	exon	82130310	82130460	5.72893803234358	-	.	gene_id "ENSRNOG00000069271"; transcript_id "ENSRNOG00000069271_tx_312"; exon_id "3_82130310_82130460_-"; exonnum "217"; txlen "53209";
3	ENSEMBL114_rn	exon	82130310	82130460	5.72893803234358	-	.	gene_id "ENSRNOG00000069271"; transcript_id "ENSRNOG00000069271_tx_313"; exon_id "3_82130310_82130460_-"; exonnum "221"; txlen "53542";
3	ENSEMBL114_rn	exon	82130310	82130460	5.40744288977416	-	.	gene_id "ENSRNOG00000069271"; transcript_id "ENSRNOG00000069271_tx_315"; exon_id "3_82130310_82130460_-"; exonnum "224"; txlen "53764";
3	ENSEMBL114_rn	exon	82130310	82130460	5.40744288977416	-	.	gene_id "ENSRNOG00000069271"; transcript_id "ENSRNOG00000069271_tx_316"; exon_id "3_82130310_82130460_-"; exonnum "221"; txlen "53506";
3	ENSEMBL114_rn	exon	82130310	82130460	5.40744288977416	-	.	gene_id "ENSRNOG00000069271"; transcript_id "ENSRNOG00000069271_tx_317"; exon_id "3_82130310_82130460_-"; exonnum "225"; txlen "53839";
3	ENSEMBL114_rn	exon	82130310	82130460	5.40744288977416	-	.	gene_id "ENSRNOG00000069271"; transcript_id "ENSRNOG00000069271_tx_318"; exon_id "3_82130310_82130460_-"; exonnum "226"; txlen "54040";
3	ENSEMBL114_rn	exon	82130310	82130460	5.40744288977416	-	.	gene_id "ENSRNOG00000069271"; transcript_id "ENSRNOG00000069271_tx_319"; exon_id "3_82130310_82130460_-"; exonnum "223"; txlen "53782";
3	ENSEMBL114_rn	exon	82130310	82130460	60.6140257177208	-	.	gene_id "ENSRNOG00000069271"; transcript_id "ENSRNOG00000069271_tx_32"; exon_id "3_82130310_82130460_-"; exonnum "224"; txlen "53869";
3	ENSEMBL114_rn	exon	82130310	82130460	5.40744288977416	-	.	gene_id "ENSRNOG00000069271"; transcript_id "ENSRNOG00000069271_tx_320"; exon_id "3_82130310_82130460_-"; exonnum "227"; txlen "54115";
3	ENSEMBL114_rn	exon	82130310	82130460	5.40744288977416	-	.	gene_id "ENSRNOG00000069271"; transcript_id "ENSRNOG00000069271_tx_321"; exon_id "3_82130310_82130460_-"; exonnum "219"; txlen "53338";
3	ENSEMBL114_rn	exon	82130310	82130460	5.40744288977416	-	.	gene_id "ENSRNOG00000069271"; transcript_id "ENSRNOG00000069271_tx_322"; exon_id "3_82130310_82130460_-"; exonnum "223"; txlen "53671";
3	ENSEMBL114_rn	exon	82130310	82130460	5.40744288977416	-	.	gene_id "ENSRNOG00000069271"; transcript_id "ENSRNOG00000069271_tx_323"; exon_id "3_82130310_82130460_-"; exonnum "221"; txlen "53614";
3	ENSEMBL114_rn	exon	82130310	82130460	5.30994026456868	-	.	gene_id "ENSRNOG00000069271"; transcript_id "ENSRNOG00000069271_tx_324"; exon_id "3_82130310_82130460_-"; exonnum "223"; txlen "53728";
3	ENSEMBL114_rn	exon	82130310	82130460	5.30994026456868	-	.	gene_id "ENSRNOG00000069271"; transcript_id "ENSRNOG00000069271_tx_325"; exon_id "3_82130310_82130460_-"; exonnum "220"; txlen "53422";
3	ENSEMBL114_rn	exon	82130310	82130460	5.30994026456868	-	.	gene_id "ENSRNOG00000069271"; transcript_id "ENSRNOG00000069271_tx_326"; exon_id "3_82130310_82130460_-"; exonnum "217"; txlen "53227";
3	ENSEMBL114_rn	exon	82130310	82130460	5.30994026456868	-	.	gene_id "ENSRNOG00000069271"; transcript_id "ENSRNOG00000069271_tx_327"; exon_id "3_82130310_82130460_-"; exonnum "222"; txlen "53698";
3	ENSEMBL114_rn	exon	82130310	82130460	4.831212894739	-	.	gene_id "ENSRNOG00000069271"; transcript_id "ENSRNOG00000069271_tx_329"; exon_id "3_82130310_82130460_-"; exonnum "134"; txlen "30837";
3	ENSEMBL114_rn	exon	82130310	82130460	60.6140257177208	-	.	gene_id "ENSRNOG00000069271"; transcript_id "ENSRNOG00000069271_tx_33"; exon_id "3_82130310_82130460_-"; exonnum "222"; txlen "53575";
3	ENSEMBL114_rn	exon	82130310	82130460	4.831212894739	-	.	gene_id "ENSRNOG00000069271"; transcript_id "ENSRNOG00000069271_tx_330"; exon_id "3_82130310_82130460_-"; exonnum "136"; txlen "30999";
3	ENSEMBL114_rn	exon	82130310	82130460	0.358153421633461	-	.	gene_id "ENSRNOG00000069271"; transcript_id "ENSRNOG00000069271_tx_331"; exon_id "3_82130310_82130460_-"; exonnum "275"; txlen "58492";
3	ENSEMBL114_rn	exon	82130310	82130460	60.3263067987621	-	.	gene_id "ENSRNOG00000069271"; transcript_id "ENSRNOG00000069271_tx_34"; exon_id "3_82130310_82130460_-"; exonnum "220"; txlen "53344";
3	ENSEMBL114_rn	exon	82130310	82130460	60.3263067987621	-	.	gene_id "ENSRNOG00000069271"; transcript_id "ENSRNOG00000069271_tx_35"; exon_id "3_82130310_82130460_-"; exonnum "218"; txlen "53068";
3	ENSEMBL114_rn	exon	82130310	82130460	59.6983345033843	-	.	gene_id "ENSRNOG00000069271"; transcript_id "ENSRNOG00000069271_tx_39"; exon_id "3_82130310_82130460_-"; exonnum "222"; txlen "53707";
3	ENSEMBL114_rn	exon	82130310	82130460	59.6983345033843	-	.	gene_id "ENSRNOG00000069271"; transcript_id "ENSRNOG00000069271_tx_40"; exon_id "3_82130310_82130460_-"; exonnum "220"; txlen "53431";
3	ENSEMBL114_rn	exon	82130310	82130460	55.5979347700282	-	.	gene_id "ENSRNOG00000069271"; transcript_id "ENSRNOG00000069271_tx_41"; exon_id "3_82130310_82130460_-"; exonnum "222"; txlen "53590";
3	ENSEMBL114_rn	exon	82130310	82130460	54.2908916136101	-	.	gene_id "ENSRNOG00000069271"; transcript_id "ENSRNOG00000069271_tx_42"; exon_id "3_82130310_82130460_-"; exonnum "218"; txlen "53200";
3	ENSEMBL114_rn	exon	82130310	82130460	54.2908916136101	-	.	gene_id "ENSRNOG00000069271"; transcript_id "ENSRNOG00000069271_tx_43"; exon_id "3_82130310_82130460_-"; exonnum "216"; txlen "52924";
3	ENSEMBL114_rn	exon	82130310	82130460	52.7548762148723	-	.	gene_id "ENSRNOG00000069271"; transcript_id "ENSRNOG00000069271_tx_50"; exon_id "3_82130310_82130460_-"; exonnum "224"; txlen "53866";
3	ENSEMBL114_rn	exon	82130310	82130460	52.4267900955442	-	.	gene_id "ENSRNOG00000069271"; transcript_id "ENSRNOG00000069271_tx_51"; exon_id "3_82130310_82130460_-"; exonnum "220"; txlen "53416";
3	ENSEMBL114_rn	exon	82130310	82130460	52.371227047488	-	.	gene_id "ENSRNOG00000069271"; transcript_id "ENSRNOG00000069271_tx_52"; exon_id "3_82130310_82130460_-"; exonnum "220"; txlen "53434";
3	ENSEMBL114_rn	exon	82130310	82130460	52.371227047488	-	.	gene_id "ENSRNOG00000069271"; transcript_id "ENSRNOG00000069271_tx_53"; exon_id "3_82130310_82130460_-"; exonnum "222"; txlen "53710";
3	ENSEMBL114_rn	exon	82130310	82130460	52.371227047488	-	.	gene_id "ENSRNOG00000069271"; transcript_id "ENSRNOG00000069271_tx_54"; exon_id "3_82130310_82130460_-"; exonnum "222"; txlen "53692";
3	ENSEMBL114_rn	exon	82130310	82130460	40.584212397649	-	.	gene_id "ENSRNOG00000069271"; transcript_id "ENSRNOG00000069271_tx_55"; exon_id "3_82130310_82130460_-"; exonnum "217"; txlen "52987";
3	ENSEMBL114_rn	exon	82130310	82130460	37.8309002645638	-	.	gene_id "ENSRNOG00000069271"; transcript_id "ENSRNOG00000069271_tx_56"; exon_id "3_82130310_82130460_-"; exonnum "229"; txlen "54382";
3	ENSEMBL114_rn	exon	82130310	82130460	36.3035568276253	-	.	gene_id "ENSRNOG00000069271"; transcript_id "ENSRNOG00000069271_tx_58"; exon_id "3_82130310_82130460_-"; exonnum "229"; txlen "54400";
3	ENSEMBL114_rn	exon	82130310	82130460	140.572953432375	-	.	gene_id "ENSRNOG00000069271"; transcript_id "ENSRNOG00000069271_tx_6"; exon_id "3_82130310_82130460_-"; exonnum "218"; txlen "53239";
3	ENSEMBL114_rn	exon	82130310	82130460	34.9628523549969	-	.	gene_id "ENSRNOG00000069271"; transcript_id "ENSRNOG00000069271_tx_60"; exon_id "3_82130310_82130460_-"; exonnum "216"; txlen "53083";
3	ENSEMBL114_rn	exon	82130310	82130460	34.9072893069407	-	.	gene_id "ENSRNOG00000069271"; transcript_id "ENSRNOG00000069271_tx_61"; exon_id "3_82130310_82130460_-"; exonnum "216"; txlen "53101";
3	ENSEMBL114_rn	exon	82130310	82130460	34.9072893069407	-	.	gene_id "ENSRNOG00000069271"; transcript_id "ENSRNOG00000069271_tx_62"; exon_id "3_82130310_82130460_-"; exonnum "218"; txlen "53377";
3	ENSEMBL114_rn	exon	82130310	82130460	34.5779105204785	-	.	gene_id "ENSRNOG00000069271"; transcript_id "ENSRNOG00000069271_tx_63"; exon_id "3_82130310_82130460_-"; exonnum "227"; txlen "54244";
3	ENSEMBL114_rn	exon	82130310	82130460	34.5779105204785	-	.	gene_id "ENSRNOG00000069271"; transcript_id "ENSRNOG00000069271_tx_64"; exon_id "3_82130310_82130460_-"; exonnum "227"; txlen "54226";
3	ENSEMBL114_rn	exon	82130310	82130460	34.5779105204785	-	.	gene_id "ENSRNOG00000069271"; transcript_id "ENSRNOG00000069271_tx_65"; exon_id "3_82130310_82130460_-"; exonnum "229"; txlen "54520";
3	ENSEMBL114_rn	exon	82130310	82130460	34.5779105204785	-	.	gene_id "ENSRNOG00000069271"; transcript_id "ENSRNOG00000069271_tx_66"; exon_id "3_82130310_82130460_-"; exonnum "229"; txlen "54502";
3	ENSEMBL114_rn	exon	82130310	82130460	34.5779105204785	-	.	gene_id "ENSRNOG00000069271"; transcript_id "ENSRNOG00000069271_tx_67"; exon_id "3_82130310_82130460_-"; exonnum "231"; txlen "54676";
3	ENSEMBL114_rn	exon	82130310	82130460	33.9692263627578	-	.	gene_id "ENSRNOG00000069271"; transcript_id "ENSRNOG00000069271_tx_68"; exon_id "3_82130310_82130460_-"; exonnum "217"; txlen "53005";
3	ENSEMBL114_rn	exon	82130310	82130460	33.0408095169883	-	.	gene_id "ENSRNOG00000069271"; transcript_id "ENSRNOG00000069271_tx_71"; exon_id "3_82130310_82130460_-"; exonnum "215"; txlen "52849";
3	ENSEMBL114_rn	exon	82130310	82130460	33.0408095169883	-	.	gene_id "ENSRNOG00000069271"; transcript_id "ENSRNOG00000069271_tx_72"; exon_id "3_82130310_82130460_-"; exonnum "215"; txlen "52831";
3	ENSEMBL114_rn	exon	82130310	82130460	33.0408095169883	-	.	gene_id "ENSRNOG00000069271"; transcript_id "ENSRNOG00000069271_tx_73"; exon_id "3_82130310_82130460_-"; exonnum "217"; txlen "53125";
3	ENSEMBL114_rn	exon	82130310	82130460	33.0408095169883	-	.	gene_id "ENSRNOG00000069271"; transcript_id "ENSRNOG00000069271_tx_74"; exon_id "3_82130310_82130460_-"; exonnum "219"; txlen "53281";
3	ENSEMBL114_rn	exon	82130310	82130460	33.0408095169883	-	.	gene_id "ENSRNOG00000069271"; transcript_id "ENSRNOG00000069271_tx_75"; exon_id "3_82130310_82130460_-"; exonnum "222"; txlen "53659";
3	ENSEMBL114_rn	exon	82130310	82130460	33.0408095169883	-	.	gene_id "ENSRNOG00000069271"; transcript_id "ENSRNOG00000069271_tx_76"; exon_id "3_82130310_82130460_-"; exonnum "222"; txlen "53641";
3	ENSEMBL114_rn	exon	82130310	82130460	33.0408095169883	-	.	gene_id "ENSRNOG00000069271"; transcript_id "ENSRNOG00000069271_tx_77"; exon_id "3_82130310_82130460_-"; exonnum "224"; txlen "53935";
3	ENSEMBL114_rn	exon	82130310	82130460	24.1544443405605	-	.	gene_id "ENSRNOG00000069271"; transcript_id "ENSRNOG00000069271_tx_78"; exon_id "3_82130310_82130460_-"; exonnum "219"; txlen "53353";
3	ENSEMBL114_rn	exon	82130310	82130460	24.1544443405605	-	.	gene_id "ENSRNOG00000069271"; transcript_id "ENSRNOG00000069271_tx_79"; exon_id "3_82130310_82130460_-"; exonnum "219"; txlen "53335";
3	ENSEMBL114_rn	exon	82130310	82130460	22.6627790540956	-	.	gene_id "ENSRNOG00000069271"; transcript_id "ENSRNOG00000069271_tx_80"; exon_id "3_82130310_82130460_-"; exonnum "213"; txlen "52654";
3	ENSEMBL114_rn	exon	82130310	82130460	21.6767317241106	-	.	gene_id "ENSRNOG00000069271"; transcript_id "ENSRNOG00000069271_tx_82"; exon_id "3_82130310_82130460_-"; exonnum "215"; txlen "52930";
3	ENSEMBL114_rn	exon	82130310	82130460	21.0052941981678	-	.	gene_id "ENSRNOG00000069271"; transcript_id "ENSRNOG00000069271_tx_83"; exon_id "3_82130310_82130460_-"; exonnum "233"; txlen "54853";
3	ENSEMBL114_rn	exon	82130310	82130460	102.780794376557	-	.	gene_id "ENSRNOG00000069271"; transcript_id "ENSRNOG00000069271_tx_9"; exon_id "3_82130310_82130460_-"; exonnum "220"; txlen "53515";
3	ensembl	exon	82131151	82131299	0	-	.	gene_id "ENSRNOG00000069271"; gene_version "2"; transcript_id "ENSRNOT00000114553"; transcript_version "2"; exon_number "262"; gene_name "Ttn"; gene_source "ensembl"; gene_biotype "protein_coding"; transcript_name "Ttn-204"; transcript_source "ensembl"; transcript_biotype "protein_coding"; exon_id "ENSRNOE00000596246"; exon_version "1"; tag "Ensembl_canonical";
3	ensembl	CDS	82131151	82131299	0	-	2	gene_id "ENSRNOG00000069271"; gene_version "2"; transcript_id "ENSRNOT00000114553"; transcript_version "2"; exon_number "262"; gene_name "Ttn"; gene_source "ensembl"; gene_biotype "protein_coding"; transcript_name "Ttn-204"; transcript_source "ensembl"; transcript_biotype "protein_coding"; protein_id "ENSRNOP00000082190"; protein_version "2"; tag "Ensembl_canonical";
3	ensembl	exon	82131151	82131299	0	-	.	gene_id "ENSRNOG00000069271"; gene_version "2"; transcript_id "ENSRNOT00000101577"; transcript_version "2"; exon_number "120"; gene_name "Ttn"; gene_source "ensembl"; gene_biotype "protein_coding"; transcript_name "Ttn-202"; transcript_source "ensembl"; transcript_biotype "protein_coding"; exon_id "ENSRNOE00000596246"; exon_version "1";
3	ensembl	CDS	82131151	82131299	0	-	2	gene_id "ENSRNOG00000069271"; gene_version "2"; transcript_id "ENSRNOT00000101577"; transcript_version "2"; exon_number "120"; gene_name "Ttn"; gene_source "ensembl"; gene_biotype "protein_coding"; transcript_name "Ttn-202"; transcript_source "ensembl"; transcript_biotype "protein_coding"; protein_id "ENSRNOP00000081880"; protein_version "1";
3	ENSEMBL114_rn	exon	82131151	82131299	94.9590598464747	-	.	gene_id "ENSRNOG00000069271"; transcript_id "ENSRNOG00000069271_tx_10"; exon_id "3_82131151_82131299_-"; exonnum "217"; txlen "53257";
3	ENSEMBL114_rn	exon	82131151	82131299	21.0052941981678	-	.	gene_id "ENSRNOG00000069271"; transcript_id "ENSRNOG00000069271_tx_105"; exon_id "3_82131151_82131299_-"; exonnum "249"; txlen "56365";
3	ENSEMBL114_rn	exon	82131151	82131299	21.0052941981678	-	.	gene_id "ENSRNOG00000069271"; transcript_id "ENSRNOG00000069271_tx_106"; exon_id "3_82131151_82131299_-"; exonnum "247"; txlen "56089";
3	ENSEMBL114_rn	exon	82131151	82131299	21.0052941981678	-	.	gene_id "ENSRNOG00000069271"; transcript_id "ENSRNOG00000069271_tx_107"; exon_id "3_82131151_82131299_-"; exonnum "250"; txlen "56500";
3	ENSEMBL114_rn	exon	82131151	82131299	21.0052941981678	-	.	gene_id "ENSRNOG00000069271"; transcript_id "ENSRNOG00000069271_tx_108"; exon_id "3_82131151_82131299_-"; exonnum "247"; txlen "56107";
3	ENSEMBL114_rn	exon	82131151	82131299	21.0052941981678	-	.	gene_id "ENSRNOG00000069271"; transcript_id "ENSRNOG00000069271_tx_109"; exon_id "3_82131151_82131299_-"; exonnum "255"; txlen "56902";
3	ENSEMBL114_rn	exon	82131151	82131299	21.0052941981678	-	.	gene_id "ENSRNOG00000069271"; transcript_id "ENSRNOG00000069271_tx_110"; exon_id "3_82131151_82131299_-"; exonnum "255"; txlen "56920";
3	ENSEMBL114_rn	exon	82131151	82131299	20.5244156314251	-	.	gene_id "ENSRNOG00000069271"; transcript_id "ENSRNOG00000069271_tx_118"; exon_id "3_82131151_82131299_-"; exonnum "220"; txlen "53584";
3	ENSEMBL114_rn	exon	82131151	82131299	20.5244156314251	-	.	gene_id "ENSRNOG00000069271"; transcript_id "ENSRNOG00000069271_tx_119"; exon_id "3_82131151_82131299_-"; exonnum "222"; txlen "53860";
3	ENSEMBL114_rn	exon	82131151	82131299	20.5244156314251	-	.	gene_id "ENSRNOG00000069271"; transcript_id "ENSRNOG00000069271_tx_120"; exon_id "3_82131151_82131299_-"; exonnum "225"; txlen "54169";
3	ENSEMBL114_rn	exon	82131151	82131299	20.5244156314251	-	.	gene_id "ENSRNOG00000069271"; transcript_id "ENSRNOG00000069271_tx_121"; exon_id "3_82131151_82131299_-"; exonnum "225"; txlen "54151";
3	ENSEMBL114_rn	exon	82131151	82131299	20.5244156314251	-	.	gene_id "ENSRNOG00000069271"; transcript_id "ENSRNOG00000069271_tx_122"; exon_id "3_82131151_82131299_-"; exonnum "227"; txlen "54445";
3	ENSEMBL114_rn	exon	82131151	82131299	20.3190196167864	-	.	gene_id "ENSRNOG00000069271"; transcript_id "ENSRNOG00000069271_tx_126"; exon_id "3_82131151_82131299_-"; exonnum "220"; txlen "53488";
3	ENSEMBL114_rn	exon	82131151	82131299	20.3190196167864	-	.	gene_id "ENSRNOG00000069271"; transcript_id "ENSRNOG00000069271_tx_127"; exon_id "3_82131151_82131299_-"; exonnum "220"; txlen "53470";
3	ENSEMBL114_rn	exon	82131151	82131299	19.9274165809624	-	.	gene_id "ENSRNOG00000069271"; transcript_id "ENSRNOG00000069271_tx_129"; exon_id "3_82131151_82131299_-"; exonnum "213"; txlen "52747";
3	ENSEMBL114_rn	exon	82131151	82131299	93.9265433506624	-	.	gene_id "ENSRNOG00000069271"; transcript_id "ENSRNOG00000069271_tx_13"; exon_id "3_82131151_82131299_-"; exonnum "219"; txlen "53533";
3	ENSEMBL114_rn	exon	82131151	82131299	19.9274165809624	-	.	gene_id "ENSRNOG00000069271"; transcript_id "ENSRNOG00000069271_tx_130"; exon_id "3_82131151_82131299_-"; exonnum "213"; txlen "52729";
3	ENSEMBL114_rn	exon	82131151	82131299	19.9274165809624	-	.	gene_id "ENSRNOG00000069271"; transcript_id "ENSRNOG00000069271_tx_131"; exon_id "3_82131151_82131299_-"; exonnum "215"; txlen "53023";
3	ENSEMBL114_rn	exon	82131151	82131299	19.9274165809624	-	.	gene_id "ENSRNOG00000069271"; transcript_id "ENSRNOG00000069271_tx_132"; exon_id "3_82131151_82131299_-"; exonnum "218"; txlen "53332";
3	ENSEMBL114_rn	exon	82131151	82131299	19.9274165809624	-	.	gene_id "ENSRNOG00000069271"; transcript_id "ENSRNOG00000069271_tx_133"; exon_id "3_82131151_82131299_-"; exonnum "218"; txlen "53314";
3	ENSEMBL114_rn	exon	82131151	82131299	19.9274165809624	-	.	gene_id "ENSRNOG00000069271"; transcript_id "ENSRNOG00000069271_tx_134"; exon_id "3_82131151_82131299_-"; exonnum "220"; txlen "53608";
3	ENSEMBL114_rn	exon	82131151	82131299	19.9274165809624	-	.	gene_id "ENSRNOG00000069271"; transcript_id "ENSRNOG00000069271_tx_135"; exon_id "3_82131151_82131299_-"; exonnum "222"; txlen "53764";
3	ENSEMBL114_rn	exon	82131151	82131299	19.9274165809624	-	.	gene_id "ENSRNOG00000069271"; transcript_id "ENSRNOG00000069271_tx_136"; exon_id "3_82131151_82131299_-"; exonnum "225"; txlen "54142";
3	ENSEMBL114_rn	exon	82131151	82131299	19.9274165809624	-	.	gene_id "ENSRNOG00000069271"; transcript_id "ENSRNOG00000069271_tx_137"; exon_id "3_82131151_82131299_-"; exonnum "225"; txlen "54124";
3	ENSEMBL114_rn	exon	82131151	82131299	19.9274165809624	-	.	gene_id "ENSRNOG00000069271"; transcript_id "ENSRNOG00000069271_tx_138"; exon_id "3_82131151_82131299_-"; exonnum "227"; txlen "54418";
3	ENSEMBL114_rn	exon	82131151	82131299	19.0980328700498	-	.	gene_id "ENSRNOG00000069271"; transcript_id "ENSRNOG00000069271_tx_140"; exon_id "3_82131151_82131299_-"; exonnum "235"; txlen "55111";
3	ENSEMBL114_rn	exon	82131151	82131299	18.0608247002282	-	.	gene_id "ENSRNOG00000069271"; transcript_id "ENSRNOG00000069271_tx_142"; exon_id "3_82131151_82131299_-"; exonnum "213"; txlen "52909";
3	ENSEMBL114_rn	exon	82131151	82131299	17.9327055709128	-	.	gene_id "ENSRNOG00000069271"; transcript_id "ENSRNOG00000069271_tx_143"; exon_id "3_82131151_82131299_-"; exonnum "213"; txlen "52927";
3	ENSEMBL114_rn	exon	82131151	82131299	17.4921718589356	-	.	gene_id "ENSRNOG00000069271"; transcript_id "ENSRNOG00000069271_tx_144"; exon_id "3_82131151_82131299_-"; exonnum "237"; txlen "55387";
3	ENSEMBL114_rn	exon	82131151	82131299	17.3155383379501	-	.	gene_id "ENSRNOG00000069271"; transcript_id "ENSRNOG00000069271_tx_145"; exon_id "3_82131151_82131299_-"; exonnum "234"; txlen "55030";
3	ENSEMBL114_rn	exon	82131151	82131299	17.028308204416	-	.	gene_id "ENSRNOG00000069271"; transcript_id "ENSRNOG00000069271_tx_146"; exon_id "3_82131151_82131299_-"; exonnum "215"; txlen "53185";
3	ENSEMBL114_rn	exon	82131151	82131299	16.6307923217891	-	.	gene_id "ENSRNOG00000069271"; transcript_id "ENSRNOG00000069271_tx_147"; exon_id "3_82131151_82131299_-"; exonnum "208"; txlen "52324";
3	ENSEMBL114_rn	exon	82131151	82131299	16.6307923217891	-	.	gene_id "ENSRNOG00000069271"; transcript_id "ENSRNOG00000069271_tx_148"; exon_id "3_82131151_82131299_-"; exonnum "208"; txlen "52342";
3	ENSEMBL114_rn	exon	82131151	82131299	16.6307923217891	-	.	gene_id "ENSRNOG00000069271"; transcript_id "ENSRNOG00000069271_tx_149"; exon_id "3_82131151_82131299_-"; exonnum "212"; txlen "52672";
3	ENSEMBL114_rn	exon	82131151	82131299	15.7331613525455	-	.	gene_id "ENSRNOG00000069271"; transcript_id "ENSRNOG00000069271_tx_150"; exon_id "3_82131151_82131299_-"; exonnum "235"; txlen "55129";
3	ENSEMBL114_rn	exon	82131151	82131299	15.6972904332947	-	.	gene_id "ENSRNOG00000069271"; transcript_id "ENSRNOG00000069271_tx_157"; exon_id "3_82131151_82131299_-"; exonnum "210"; txlen "52600";
3	ENSEMBL114_rn	exon	82131151	82131299	72.1431625130339	-	.	gene_id "ENSRNOG00000069271"; transcript_id "ENSRNOG00000069271_tx_16"; exon_id "3_82131151_82131299_-"; exonnum "215"; txlen "53008";
3	ENSEMBL114_rn	exon	82131151	82131299	15.644744991804	-	.	gene_id "ENSRNOG00000069271"; transcript_id "ENSRNOG00000069271_tx_160"; exon_id "3_82131151_82131299_-"; exonnum "205"; txlen "52048";
3	ENSEMBL114_rn	exon	82131151	82131299	15.644744991804	-	.	gene_id "ENSRNOG00000069271"; transcript_id "ENSRNOG00000069271_tx_161"; exon_id "3_82131151_82131299_-"; exonnum "211"; txlen "52573";
3	ENSEMBL114_rn	exon	82131151	82131299	15.644744991804	-	.	gene_id "ENSRNOG00000069271"; transcript_id "ENSRNOG00000069271_tx_163"; exon_id "3_82131151_82131299_-"; exonnum "211"; txlen "52591";
3	ENSEMBL114_rn	exon	82131151	82131299	15.644744991804	-	.	gene_id "ENSRNOG00000069271"; transcript_id "ENSRNOG00000069271_tx_164"; exon_id "3_82131151_82131299_-"; exonnum "210"; txlen "52618";
3	ENSEMBL114_rn	exon	82131151	82131299	15.644744991804	-	.	gene_id "ENSRNOG00000069271"; transcript_id "ENSRNOG00000069271_tx_165"; exon_id "3_82131151_82131299_-"; exonnum "209"; txlen "52378";
3	ENSEMBL114_rn	exon	82131151	82131299	15.644744991804	-	.	gene_id "ENSRNOG00000069271"; transcript_id "ENSRNOG00000069271_tx_168"; exon_id "3_82131151_82131299_-"; exonnum "214"; txlen "52948";
3	ENSEMBL114_rn	exon	82131151	82131299	15.644744991804	-	.	gene_id "ENSRNOG00000069271"; transcript_id "ENSRNOG00000069271_tx_169"; exon_id "3_82131151_82131299_-"; exonnum "211"; txlen "52654";
3	ENSEMBL114_rn	exon	82131151	82131299	72.1431625130339	-	.	gene_id "ENSRNOG00000069271"; transcript_id "ENSRNOG00000069271_tx_17"; exon_id "3_82131151_82131299_-"; exonnum "213"; txlen "52732";
3	ENSEMBL114_rn	exon	82131151	82131299	15.644744991804	-	.	gene_id "ENSRNOG00000069271"; transcript_id "ENSRNOG00000069271_tx_170"; exon_id "3_82131151_82131299_-"; exonnum "214"; txlen "52963";
3	ENSEMBL114_rn	exon	82131151	82131299	15.644744991804	-	.	gene_id "ENSRNOG00000069271"; transcript_id "ENSRNOG00000069271_tx_172"; exon_id "3_82131151_82131299_-"; exonnum "216"; txlen "53239";
3	ENSEMBL114_rn	exon	82131151	82131299	15.4304730156767	-	.	gene_id "ENSRNOG00000069271"; transcript_id "ENSRNOG00000069271_tx_178"; exon_id "3_82131151_82131299_-"; exonnum "237"; txlen "55405";
3	ENSEMBL114_rn	exon	82131151	82131299	14.1381043750314	-	.	gene_id "ENSRNOG00000069271"; transcript_id "ENSRNOG00000069271_tx_179"; exon_id "3_82131151_82131299_-"; exonnum "223"; txlen "53848";
3	ENSEMBL114_rn	exon	82131151	82131299	71.6143817971098	-	.	gene_id "ENSRNOG00000069271"; transcript_id "ENSRNOG00000069271_tx_18"; exon_id "3_82131151_82131299_-"; exonnum "218"; txlen "53269";
3	ENSEMBL114_rn	exon	82131151	82131299	13.7051950098354	-	.	gene_id "ENSRNOG00000069271"; transcript_id "ENSRNOG00000069271_tx_180"; exon_id "3_82131151_82131299_-"; exonnum "215"; txlen "53071";
3	ENSEMBL114_rn	exon	82131151	82131299	13.3859943563679	-	.	gene_id "ENSRNOG00000069271"; transcript_id "ENSRNOG00000069271_tx_181"; exon_id "3_82131151_82131299_-"; exonnum "217"; txlen "53347";
3	ENSEMBL114_rn	exon	82131151	82131299	12.8598057027768	-	.	gene_id "ENSRNOG00000069271"; transcript_id "ENSRNOG00000069271_tx_182"; exon_id "3_82131151_82131299_-"; exonnum "219"; txlen "53404";
3	ENSEMBL114_rn	exon	82131151	82131299	12.8598057027768	-	.	gene_id "ENSRNOG00000069271"; transcript_id "ENSRNOG00000069271_tx_183"; exon_id "3_82131151_82131299_-"; exonnum "221"; txlen "53680";
3	ENSEMBL114_rn	exon	82131151	82131299	12.6429361568212	-	.	gene_id "ENSRNOG00000069271"; transcript_id "ENSRNOG00000069271_tx_184"; exon_id "3_82131151_82131299_-"; exonnum "231"; txlen "54892";
3	ENSEMBL114_rn	exon	82131151	82131299	12.4676223720959	-	.	gene_id "ENSRNOG00000069271"; transcript_id "ENSRNOG00000069271_tx_185"; exon_id "3_82131151_82131299_-"; exonnum "231"; txlen "54910";
3	ENSEMBL114_rn	exon	82131151	82131299	12.0233715179302	-	.	gene_id "ENSRNOG00000069271"; transcript_id "ENSRNOG00000069271_tx_187"; exon_id "3_82131151_82131299_-"; exonnum "236"; txlen "55186";
3	ENSEMBL114_rn	exon	82131151	82131299	12.0233715179302	-	.	gene_id "ENSRNOG00000069271"; transcript_id "ENSRNOG00000069271_tx_188"; exon_id "3_82131151_82131299_-"; exonnum "236"; txlen "55204";
3	ENSEMBL114_rn	exon	82131151	82131299	11.5223433737707	-	.	gene_id "ENSRNOG00000069271"; transcript_id "ENSRNOG00000069271_tx_189"; exon_id "3_82131151_82131299_-"; exonnum "238"; txlen "55462";
3	ENSEMBL114_rn	exon	82131151	82131299	71.6143817971098	-	.	gene_id "ENSRNOG00000069271"; transcript_id "ENSRNOG00000069271_tx_19"; exon_id "3_82131151_82131299_-"; exonnum "218"; txlen "53287";
3	ENSEMBL114_rn	exon	82131151	82131299	11.5223433737707	-	.	gene_id "ENSRNOG00000069271"; transcript_id "ENSRNOG00000069271_tx_190"; exon_id "3_82131151_82131299_-"; exonnum "238"; txlen "55480";
3	ENSEMBL114_rn	exon	82131151	82131299	11.4968342571973	-	.	gene_id "ENSRNOG00000069271"; transcript_id "ENSRNOG00000069271_tx_191"; exon_id "3_82131151_82131299_-"; exonnum "233"; txlen "54949";
3	ENSEMBL114_rn	exon	82131151	82131299	11.1719615803825	-	.	gene_id "ENSRNOG00000069271"; transcript_id "ENSRNOG00000069271_tx_192"; exon_id "3_82131151_82131299_-"; exonnum "233"; txlen "54967";
3	ENSEMBL114_rn	exon	82131151	82131299	10.797985956339	-	.	gene_id "ENSRNOG00000069271"; transcript_id "ENSRNOG00000069271_tx_195"; exon_id "3_82131151_82131299_-"; exonnum "241"; txlen "55588";
3	ENSEMBL114_rn	exon	82131151	82131299	10.6321824497846	-	.	gene_id "ENSRNOG00000069271"; transcript_id "ENSRNOG00000069271_tx_196"; exon_id "3_82131151_82131299_-"; exonnum "240"; txlen "55513";
3	ENSEMBL114_rn	exon	82131151	82131299	10.6321824497846	-	.	gene_id "ENSRNOG00000069271"; transcript_id "ENSRNOG00000069271_tx_197"; exon_id "3_82131151_82131299_-"; exonnum "242"; txlen "55789";
3	ENSEMBL114_rn	exon	82131151	82131299	10.5928356614687	-	.	gene_id "ENSRNOG00000069271"; transcript_id "ENSRNOG00000069271_tx_198"; exon_id "3_82131151_82131299_-"; exonnum "240"; txlen "55531";
3	ENSEMBL114_rn	exon	82131151	82131299	10.5928356614687	-	.	gene_id "ENSRNOG00000069271"; transcript_id "ENSRNOG00000069271_tx_199"; exon_id "3_82131151_82131299_-"; exonnum "243"; txlen "55864";
3	ENSEMBL114_rn	exon	82131151	82131299	71.6143817971098	-	.	gene_id "ENSRNOG00000069271"; transcript_id "ENSRNOG00000069271_tx_20"; exon_id "3_82131151_82131299_-"; exonnum "222"; txlen "53776";
3	ENSEMBL114_rn	exon	82131151	82131299	10.3204958221956	-	.	gene_id "ENSRNOG00000069271"; transcript_id "ENSRNOG00000069271_tx_200"; exon_id "3_82131151_82131299_-"; exonnum "233"; txlen "54955";
3	ENSEMBL114_rn	exon	82131151	82131299	10.3204958221956	-	.	gene_id "ENSRNOG00000069271"; transcript_id "ENSRNOG00000069271_tx_201"; exon_id "3_82131151_82131299_-"; exonnum "233"; txlen "54973";
3	ENSEMBL114_rn	exon	82131151	82131299	10.3204958221956	-	.	gene_id "ENSRNOG00000069271"; transcript_id "ENSRNOG00000069271_tx_202"; exon_id "3_82131151_82131299_-"; exonnum "234"; txlen "55030";
3	ENSEMBL114_rn	exon	82131151	82131299	10.3204958221956	-	.	gene_id "ENSRNOG00000069271"; transcript_id "ENSRNOG00000069271_tx_203"; exon_id "3_82131151_82131299_-"; exonnum "234"; txlen "55048";
3	ENSEMBL114_rn	exon	82131151	82131299	10.3204958221956	-	.	gene_id "ENSRNOG00000069271"; transcript_id "ENSRNOG00000069271_tx_204"; exon_id "3_82131151_82131299_-"; exonnum "235"; txlen "55231";
3	ENSEMBL114_rn	exon	82131151	82131299	10.3204958221956	-	.	gene_id "ENSRNOG00000069271"; transcript_id "ENSRNOG00000069271_tx_205"; exon_id "3_82131151_82131299_-"; exonnum "235"; txlen "55249";
3	ENSEMBL114_rn	exon	82131151	82131299	10.3204958221956	-	.	gene_id "ENSRNOG00000069271"; transcript_id "ENSRNOG00000069271_tx_206"; exon_id "3_82131151_82131299_-"; exonnum "236"; txlen "55306";
3	ENSEMBL114_rn	exon	82131151	82131299	10.3204958221956	-	.	gene_id "ENSRNOG00000069271"; transcript_id "ENSRNOG00000069271_tx_207"; exon_id "3_82131151_82131299_-"; exonnum "238"; txlen "55357";
3	ENSEMBL114_rn	exon	82131151	82131299	10.1362271385844	-	.	gene_id "ENSRNOG00000069271"; transcript_id "ENSRNOG00000069271_tx_208"; exon_id "3_82131151_82131299_-"; exonnum "227"; txlen "51438";
3	ENSEMBL114_rn	exon	82131151	82131299	10.1362271385844	-	.	gene_id "ENSRNOG00000069271"; transcript_id "ENSRNOG00000069271_tx_209"; exon_id "3_82131151_82131299_-"; exonnum "238"; txlen "52506";
3	ENSEMBL114_rn	exon	82131151	82131299	71.6143817971098	-	.	gene_id "ENSRNOG00000069271"; transcript_id "ENSRNOG00000069271_tx_21"; exon_id "3_82131151_82131299_-"; exonnum "216"; txlen "52993";
3	ENSEMBL114_rn	exon	82131151	82131299	10.1362271385844	-	.	gene_id "ENSRNOG00000069271"; transcript_id "ENSRNOG00000069271_tx_210"; exon_id "3_82131151_82131299_-"; exonnum "238"; txlen "52524";
3	ENSEMBL114_rn	exon	82131151	82131299	10.1362271385844	-	.	gene_id "ENSRNOG00000069271"; transcript_id "ENSRNOG00000069271_tx_211"; exon_id "3_82131151_82131299_-"; exonnum "240"; txlen "52662";
3	ENSEMBL114_rn	exon	82131151	82131299	10.1362271385844	-	.	gene_id "ENSRNOG00000069271"; transcript_id "ENSRNOG00000069271_tx_212"; exon_id "3_82131151_82131299_-"; exonnum "225"; txlen "51162";
3	ENSEMBL114_rn	exon	82131151	82131299	10.1362271385844	-	.	gene_id "ENSRNOG00000069271"; transcript_id "ENSRNOG00000069271_tx_213"; exon_id "3_82131151_82131299_-"; exonnum "240"; txlen "52680";
3	ENSEMBL114_rn	exon	82131151	82131299	10.1362271385844	-	.	gene_id "ENSRNOG00000069271"; transcript_id "ENSRNOG00000069271_tx_214"; exon_id "3_82131151_82131299_-"; exonnum "232"; txlen "52005";
3	ENSEMBL114_rn	exon	82131151	82131299	10.1362271385844	-	.	gene_id "ENSRNOG00000069271"; transcript_id "ENSRNOG00000069271_tx_215"; exon_id "3_82131151_82131299_-"; exonnum "232"; txlen "52023";
3	ENSEMBL114_rn	exon	82131151	82131299	10.1362271385844	-	.	gene_id "ENSRNOG00000069271"; transcript_id "ENSRNOG00000069271_tx_216"; exon_id "3_82131151_82131299_-"; exonnum "236"; txlen "52230";
3	ENSEMBL114_rn	exon	82131151	82131299	10.1362271385844	-	.	gene_id "ENSRNOG00000069271"; transcript_id "ENSRNOG00000069271_tx_217"; exon_id "3_82131151_82131299_-"; exonnum "234"; txlen "52161";
3	ENSEMBL114_rn	exon	82131151	82131299	10.1362271385844	-	.	gene_id "ENSRNOG00000069271"; transcript_id "ENSRNOG00000069271_tx_218"; exon_id "3_82131151_82131299_-"; exonnum "236"; txlen "52248";
3	ENSEMBL114_rn	exon	82131151	82131299	10.1362271385844	-	.	gene_id "ENSRNOG00000069271"; transcript_id "ENSRNOG00000069271_tx_219"; exon_id "3_82131151_82131299_-"; exonnum "234"; txlen "52179";
3	ENSEMBL114_rn	exon	82131151	82131299	71.6143817971098	-	.	gene_id "ENSRNOG00000069271"; transcript_id "ENSRNOG00000069271_tx_22"; exon_id "3_82131151_82131299_-"; exonnum "222"; txlen "53794";
3	ENSEMBL114_rn	exon	82131151	82131299	10.1362271385844	-	.	gene_id "ENSRNOG00000069271"; transcript_id "ENSRNOG00000069271_tx_220"; exon_id "3_82131151_82131299_-"; exonnum "238"; txlen "52404";
3	ENSEMBL114_rn	exon	82131151	82131299	10.1362271385844	-	.	gene_id "ENSRNOG00000069271"; transcript_id "ENSRNOG00000069271_tx_221"; exon_id "3_82131151_82131299_-"; exonnum "241"; txlen "52758";
3	ENSEMBL114_rn	exon	82131151	82131299	10.1362271385844	-	.	gene_id "ENSRNOG00000069271"; transcript_id "ENSRNOG00000069271_tx_222"; exon_id "3_82131151_82131299_-"; exonnum "241"; txlen "52776";
3	ENSEMBL114_rn	exon	82131151	82131299	10.1362271385844	-	.	gene_id "ENSRNOG00000069271"; transcript_id "ENSRNOG00000069271_tx_223"; exon_id "3_82131151_82131299_-"; exonnum "243"; txlen "52914";
3	ENSEMBL114_rn	exon	82131151	82131299	10.1362271385844	-	.	gene_id "ENSRNOG00000069271"; transcript_id "ENSRNOG00000069271_tx_224"; exon_id "3_82131151_82131299_-"; exonnum "243"; txlen "52932";
3	ENSEMBL114_rn	exon	82131151	82131299	10.1362271385844	-	.	gene_id "ENSRNOG00000069271"; transcript_id "ENSRNOG00000069271_tx_225"; exon_id "3_82131151_82131299_-"; exonnum "230"; txlen "51729";
3	ENSEMBL114_rn	exon	82131151	82131299	10.1362271385844	-	.	gene_id "ENSRNOG00000069271"; transcript_id "ENSRNOG00000069271_tx_226"; exon_id "3_82131151_82131299_-"; exonnum "230"; txlen "51747";
3	ENSEMBL114_rn	exon	82131151	82131299	10.1362271385844	-	.	gene_id "ENSRNOG00000069271"; transcript_id "ENSRNOG00000069271_tx_227"; exon_id "3_82131151_82131299_-"; exonnum "232"; txlen "51903";
3	ENSEMBL114_rn	exon	82131151	82131299	10.1362271385844	-	.	gene_id "ENSRNOG00000069271"; transcript_id "ENSRNOG00000069271_tx_228"; exon_id "3_82131151_82131299_-"; exonnum "239"; txlen "52482";
3	ENSEMBL114_rn	exon	82131151	82131299	10.1362271385844	-	.	gene_id "ENSRNOG00000069271"; transcript_id "ENSRNOG00000069271_tx_229"; exon_id "3_82131151_82131299_-"; exonnum "239"; txlen "52500";
3	ENSEMBL114_rn	exon	82131151	82131299	71.6143817971098	-	.	gene_id "ENSRNOG00000069271"; transcript_id "ENSRNOG00000069271_tx_23"; exon_id "3_82131151_82131299_-"; exonnum "216"; txlen "53011";
3	ENSEMBL114_rn	exon	82131151	82131299	10.1362271385844	-	.	gene_id "ENSRNOG00000069271"; transcript_id "ENSRNOG00000069271_tx_230"; exon_id "3_82131151_82131299_-"; exonnum "237"; txlen "52407";
3	ENSEMBL114_rn	exon	82131151	82131299	10.1362271385844	-	.	gene_id "ENSRNOG00000069271"; transcript_id "ENSRNOG00000069271_tx_231"; exon_id "3_82131151_82131299_-"; exonnum "237"; txlen "52425";
3	ENSEMBL114_rn	exon	82131151	82131299	10.1362271385844	-	.	gene_id "ENSRNOG00000069271"; transcript_id "ENSRNOG00000069271_tx_232"; exon_id "3_82131151_82131299_-"; exonnum "239"; txlen "52563";
3	ENSEMBL114_rn	exon	82131151	82131299	10.1362271385844	-	.	gene_id "ENSRNOG00000069271"; transcript_id "ENSRNOG00000069271_tx_233"; exon_id "3_82131151_82131299_-"; exonnum "239"; txlen "52581";
3	ENSEMBL114_rn	exon	82131151	82131299	10.1362271385844	-	.	gene_id "ENSRNOG00000069271"; transcript_id "ENSRNOG00000069271_tx_234"; exon_id "3_82131151_82131299_-"; exonnum "246"; txlen "53160";
3	ENSEMBL114_rn	exon	82131151	82131299	10.1362271385844	-	.	gene_id "ENSRNOG00000069271"; transcript_id "ENSRNOG00000069271_tx_235"; exon_id "3_82131151_82131299_-"; exonnum "246"; txlen "53178";
3	ENSEMBL114_rn	exon	82131151	82131299	10.1362271385844	-	.	gene_id "ENSRNOG00000069271"; transcript_id "ENSRNOG00000069271_tx_236"; exon_id "3_82131151_82131299_-"; exonnum "248"; txlen "53316";
3	ENSEMBL114_rn	exon	82131151	82131299	10.1362271385844	-	.	gene_id "ENSRNOG00000069271"; transcript_id "ENSRNOG00000069271_tx_237"; exon_id "3_82131151_82131299_-"; exonnum "248"; txlen "53334";
3	ENSEMBL114_rn	exon	82131151	82131299	10.1362271385844	-	.	gene_id "ENSRNOG00000069271"; transcript_id "ENSRNOG00000069271_tx_238"; exon_id "3_82131151_82131299_-"; exonnum "235"; txlen "52131";
3	ENSEMBL114_rn	exon	82131151	82131299	10.1362271385844	-	.	gene_id "ENSRNOG00000069271"; transcript_id "ENSRNOG00000069271_tx_239"; exon_id "3_82131151_82131299_-"; exonnum "235"; txlen "52149";
3	ENSEMBL114_rn	exon	82131151	82131299	71.6143817971098	-	.	gene_id "ENSRNOG00000069271"; transcript_id "ENSRNOG00000069271_tx_24"; exon_id "3_82131151_82131299_-"; exonnum "220"; txlen "53500";
3	ENSEMBL114_rn	exon	82131151	82131299	10.1362271385844	-	.	gene_id "ENSRNOG00000069271"; transcript_id "ENSRNOG00000069271_tx_240"; exon_id "3_82131151_82131299_-"; exonnum "237"; txlen "52287";
3	ENSEMBL114_rn	exon	82131151	82131299	10.1362271385844	-	.	gene_id "ENSRNOG00000069271"; transcript_id "ENSRNOG00000069271_tx_241"; exon_id "3_82131151_82131299_-"; exonnum "237"; txlen "52305";
3	ENSEMBL114_rn	exon	82131151	82131299	10.1362271385844	-	.	gene_id "ENSRNOG00000069271"; transcript_id "ENSRNOG00000069271_tx_242"; exon_id "3_82131151_82131299_-"; exonnum "244"; txlen "52884";
3	ENSEMBL114_rn	exon	82131151	82131299	10.1362271385844	-	.	gene_id "ENSRNOG00000069271"; transcript_id "ENSRNOG00000069271_tx_243"; exon_id "3_82131151_82131299_-"; exonnum "244"; txlen "52902";
3	ENSEMBL114_rn	exon	82131151	82131299	9.99385137992813	-	.	gene_id "ENSRNOG00000069271"; transcript_id "ENSRNOG00000069271_tx_245"; exon_id "3_82131151_82131299_-"; exonnum "240"; txlen "55645";
3	ENSEMBL114_rn	exon	82131151	82131299	9.99269170057245	-	.	gene_id "ENSRNOG00000069271"; transcript_id "ENSRNOG00000069271_tx_246"; exon_id "3_82131151_82131299_-"; exonnum "240"; txlen "55663";
3	ENSEMBL114_rn	exon	82131151	82131299	71.6143817971098	-	.	gene_id "ENSRNOG00000069271"; transcript_id "ENSRNOG00000069271_tx_25"; exon_id "3_82131151_82131299_-"; exonnum "220"; txlen "53518";
3	ENSEMBL114_rn	exon	82131151	82131299	9.4896531907626	-	.	gene_id "ENSRNOG00000069271"; transcript_id "ENSRNOG00000069271_tx_252"; exon_id "3_82131151_82131299_-"; exonnum "230"; txlen "54544";
3	ENSEMBL114_rn	exon	82131151	82131299	9.34016545866492	-	.	gene_id "ENSRNOG00000069271"; transcript_id "ENSRNOG00000069271_tx_253"; exon_id "3_82131151_82131299_-"; exonnum "235"; txlen "55225";
3	ENSEMBL114_rn	exon	82131151	82131299	8.48516212274592	-	.	gene_id "ENSRNOG00000069271"; transcript_id "ENSRNOG00000069271_tx_262"; exon_id "3_82131151_82131299_-"; exonnum "232"; txlen "54877";
3	ENSEMBL114_rn	exon	82131151	82131299	8.48516212274592	-	.	gene_id "ENSRNOG00000069271"; transcript_id "ENSRNOG00000069271_tx_263"; exon_id "3_82131151_82131299_-"; exonnum "232"; txlen "54895";
3	ENSEMBL114_rn	exon	82131151	82131299	8.48516212274592	-	.	gene_id "ENSRNOG00000069271"; transcript_id "ENSRNOG00000069271_tx_264"; exon_id "3_82131151_82131299_-"; exonnum "234"; txlen "55033";
3	ENSEMBL114_rn	exon	82131151	82131299	8.48516212274592	-	.	gene_id "ENSRNOG00000069271"; transcript_id "ENSRNOG00000069271_tx_265"; exon_id "3_82131151_82131299_-"; exonnum "234"; txlen "55051";
3	ENSEMBL114_rn	exon	82131151	82131299	8.48516212274592	-	.	gene_id "ENSRNOG00000069271"; transcript_id "ENSRNOG00000069271_tx_266"; exon_id "3_82131151_82131299_-"; exonnum "234"; txlen "55153";
3	ENSEMBL114_rn	exon	82131151	82131299	8.48516212274592	-	.	gene_id "ENSRNOG00000069271"; transcript_id "ENSRNOG00000069271_tx_267"; exon_id "3_82131151_82131299_-"; exonnum "235"; txlen "55108";
3	ENSEMBL114_rn	exon	82131151	82131299	8.48516212274592	-	.	gene_id "ENSRNOG00000069271"; transcript_id "ENSRNOG00000069271_tx_268"; exon_id "3_82131151_82131299_-"; exonnum "236"; txlen "55309";
3	ENSEMBL114_rn	exon	82131151	82131299	8.48516212274592	-	.	gene_id "ENSRNOG00000069271"; transcript_id "ENSRNOG00000069271_tx_269"; exon_id "3_82131151_82131299_-"; exonnum "236"; txlen "55327";
3	ENSEMBL114_rn	exon	82131151	82131299	8.33692060246565	-	.	gene_id "ENSRNOG00000069271"; transcript_id "ENSRNOG00000069271_tx_270"; exon_id "3_82131151_82131299_-"; exonnum "136"; txlen "31080";
3	ENSEMBL114_rn	exon	82131151	82131299	8.33692060246565	-	.	gene_id "ENSRNOG00000069271"; transcript_id "ENSRNOG00000069271_tx_271"; exon_id "3_82131151_82131299_-"; exonnum "136"; txlen "31062";
3	ENSEMBL114_rn	exon	82131151	82131299	8.33692060246565	-	.	gene_id "ENSRNOG00000069271"; transcript_id "ENSRNOG00000069271_tx_272"; exon_id "3_82131151_82131299_-"; exonnum "138"; txlen "31248";
3	ENSEMBL114_rn	exon	82131151	82131299	8.33692060246565	-	.	gene_id "ENSRNOG00000069271"; transcript_id "ENSRNOG00000069271_tx_273"; exon_id "3_82131151_82131299_-"; exonnum "138"; txlen "31230";
3	ENSEMBL114_rn	exon	82131151	82131299	8.18795647206084	-	.	gene_id "ENSRNOG00000069271"; transcript_id "ENSRNOG00000069271_tx_274"; exon_id "3_82131151_82131299_-"; exonnum "228"; txlen "54388";
3	ENSEMBL114_rn	exon	82131151	82131299	8.18795647206084	-	.	gene_id "ENSRNOG00000069271"; transcript_id "ENSRNOG00000069271_tx_275"; exon_id "3_82131151_82131299_-"; exonnum "230"; txlen "54562";
3	ENSEMBL114_rn	exon	82131151	82131299	8.18795647206084	-	.	gene_id "ENSRNOG00000069271"; transcript_id "ENSRNOG00000069271_tx_276"; exon_id "3_82131151_82131299_-"; exonnum "231"; txlen "54619";
3	ENSEMBL114_rn	exon	82131151	82131299	8.18795647206084	-	.	gene_id "ENSRNOG00000069271"; transcript_id "ENSRNOG00000069271_tx_277"; exon_id "3_82131151_82131299_-"; exonnum "232"; txlen "54820";
3	ENSEMBL114_rn	exon	82131151	82131299	8.18795647206084	-	.	gene_id "ENSRNOG00000069271"; transcript_id "ENSRNOG00000069271_tx_278"; exon_id "3_82131151_82131299_-"; exonnum "232"; txlen "54838";
3	ENSEMBL114_rn	exon	82131151	82131299	7.71678314402278	-	.	gene_id "ENSRNOG00000069271"; transcript_id "ENSRNOG00000069271_tx_282"; exon_id "3_82131151_82131299_-"; exonnum "231"; txlen "54793";
3	ENSEMBL114_rn	exon	82131151	82131299	7.71550605523477	-	.	gene_id "ENSRNOG00000069271"; transcript_id "ENSRNOG00000069271_tx_283"; exon_id "3_82131151_82131299_-"; exonnum "231"; txlen "54811";
3	ENSEMBL114_rn	exon	82131151	82131299	7.71550605523477	-	.	gene_id "ENSRNOG00000069271"; transcript_id "ENSRNOG00000069271_tx_284"; exon_id "3_82131151_82131299_-"; exonnum "232"; txlen "54871";
3	ENSEMBL114_rn	exon	82131151	82131299	7.71550605523477	-	.	gene_id "ENSRNOG00000069271"; transcript_id "ENSRNOG00000069271_tx_285"; exon_id "3_82131151_82131299_-"; exonnum "233"; txlen "55069";
3	ENSEMBL114_rn	exon	82131151	82131299	7.71550605523477	-	.	gene_id "ENSRNOG00000069271"; transcript_id "ENSRNOG00000069271_tx_286"; exon_id "3_82131151_82131299_-"; exonnum "235"; txlen "55243";
3	ENSEMBL114_rn	exon	82131151	82131299	6.78687628541296	-	.	gene_id "ENSRNOG00000069271"; transcript_id "ENSRNOG00000069271_tx_290"; exon_id "3_82131151_82131299_-"; exonnum "134"; txlen "30918";
3	ENSEMBL114_rn	exon	82131151	82131299	6.5985531440888	-	.	gene_id "ENSRNOG00000069271"; transcript_id "ENSRNOG00000069271_tx_292"; exon_id "3_82131151_82131299_-"; exonnum "141"; txlen "31491";
3	ENSEMBL114_rn	exon	82131151	82131299	6.18645896898044	-	.	gene_id "ENSRNOG00000069271"; transcript_id "ENSRNOG00000069271_tx_294"; exon_id "3_82131151_82131299_-"; exonnum "218"; txlen "53377";
3	ENSEMBL114_rn	exon	82131151	82131299	6.08961721652206	-	.	gene_id "ENSRNOG00000069271"; transcript_id "ENSRNOG00000069271_tx_295"; exon_id "3_82131151_82131299_-"; exonnum "210"; txlen "52486";
3	ENSEMBL114_rn	exon	82131151	82131299	6.03198673230656	-	.	gene_id "ENSRNOG00000069271"; transcript_id "ENSRNOG00000069271_tx_296"; exon_id "3_82131151_82131299_-"; exonnum "218"; txlen "53263";
3	ENSEMBL114_rn	exon	82131151	82131299	6.03198673230656	-	.	gene_id "ENSRNOG00000069271"; transcript_id "ENSRNOG00000069271_tx_297"; exon_id "3_82131151_82131299_-"; exonnum "214"; txlen "52819";
3	ENSEMBL114_rn	exon	82131151	82131299	6.03198673230656	-	.	gene_id "ENSRNOG00000069271"; transcript_id "ENSRNOG00000069271_tx_298"; exon_id "3_82131151_82131299_-"; exonnum "212"; txlen "52762";
3	ENSEMBL114_rn	exon	82131151	82131299	6.03198673230656	-	.	gene_id "ENSRNOG00000069271"; transcript_id "ENSRNOG00000069271_tx_299"; exon_id "3_82131151_82131299_-"; exonnum "216"; txlen "53095";
3	ENSEMBL114_rn	exon	82131151	82131299	64.7358432469587	-	.	gene_id "ENSRNOG00000069271"; transcript_id "ENSRNOG00000069271_tx_30"; exon_id "3_82131151_82131299_-"; exonnum "221"; txlen "53572";
3	ENSEMBL114_rn	exon	82131151	82131299	5.96477334155557	-	.	gene_id "ENSRNOG00000069271"; transcript_id "ENSRNOG00000069271_tx_300"; exon_id "3_82131151_82131299_-"; exonnum "138"; txlen "31227";
3	ENSEMBL114_rn	exon	82131151	82131299	5.96477334155557	-	.	gene_id "ENSRNOG00000069271"; transcript_id "ENSRNOG00000069271_tx_301"; exon_id "3_82131151_82131299_-"; exonnum "140"; txlen "31389";
3	ENSEMBL114_rn	exon	82131151	82131299	5.96477334155557	-	.	gene_id "ENSRNOG00000069271"; transcript_id "ENSRNOG00000069271_tx_302"; exon_id "3_82131151_82131299_-"; exonnum "142"; txlen "31557";
3	ENSEMBL114_rn	exon	82131151	82131299	5.96477334155557	-	.	gene_id "ENSRNOG00000069271"; transcript_id "ENSRNOG00000069271_tx_303"; exon_id "3_82131151_82131299_-"; exonnum "141"; txlen "31476";
3	ENSEMBL114_rn	exon	82131151	82131299	5.96477334155557	-	.	gene_id "ENSRNOG00000069271"; transcript_id "ENSRNOG00000069271_tx_304"; exon_id "3_82131151_82131299_-"; exonnum "141"; txlen "31458";
3	ENSEMBL114_rn	exon	82131151	82131299	5.83612891815979	-	.	gene_id "ENSRNOG00000069271"; transcript_id "ENSRNOG00000069271_tx_305"; exon_id "3_82131151_82131299_-"; exonnum "215"; txlen "53089";
3	ENSEMBL114_rn	exon	82131151	82131299	5.83612891815979	-	.	gene_id "ENSRNOG00000069271"; transcript_id "ENSRNOG00000069271_tx_306"; exon_id "3_82131151_82131299_-"; exonnum "217"; txlen "53365";
3	ENSEMBL114_rn	exon	82131151	82131299	5.76746120120554	-	.	gene_id "ENSRNOG00000069271"; transcript_id "ENSRNOG00000069271_tx_308"; exon_id "3_82131151_82131299_-"; exonnum "218"; txlen "53395";
3	ENSEMBL114_rn	exon	82131151	82131299	5.72893803234358	-	.	gene_id "ENSRNOG00000069271"; transcript_id "ENSRNOG00000069271_tx_309"; exon_id "3_82131151_82131299_-"; exonnum "222"; txlen "53710";
3	ENSEMBL114_rn	exon	82131151	82131299	60.6140257177208	-	.	gene_id "ENSRNOG00000069271"; transcript_id "ENSRNOG00000069271_tx_31"; exon_id "3_82131151_82131299_-"; exonnum "223"; txlen "53851";
3	ENSEMBL114_rn	exon	82131151	82131299	5.72893803234358	-	.	gene_id "ENSRNOG00000069271"; transcript_id "ENSRNOG00000069271_tx_310"; exon_id "3_82131151_82131299_-"; exonnum "213"; txlen "52792";
3	ENSEMBL114_rn	exon	82131151	82131299	5.72893803234358	-	.	gene_id "ENSRNOG00000069271"; transcript_id "ENSRNOG00000069271_tx_311"; exon_id "3_82131151_82131299_-"; exonnum "217"; txlen "53125";
3	ENSEMBL114_rn	exon	82131151	82131299	5.72893803234358	-	.	gene_id "ENSRNOG00000069271"; transcript_id "ENSRNOG00000069271_tx_312"; exon_id "3_82131151_82131299_-"; exonnum "216"; txlen "53209";
3	ENSEMBL114_rn	exon	82131151	82131299	5.72893803234358	-	.	gene_id "ENSRNOG00000069271"; transcript_id "ENSRNOG00000069271_tx_313"; exon_id "3_82131151_82131299_-"; exonnum "220"; txlen "53542";
3	ENSEMBL114_rn	exon	82131151	82131299	5.40744288977416	-	.	gene_id "ENSRNOG00000069271"; transcript_id "ENSRNOG00000069271_tx_315"; exon_id "3_82131151_82131299_-"; exonnum "223"; txlen "53764";
3	ENSEMBL114_rn	exon	82131151	82131299	5.40744288977416	-	.	gene_id "ENSRNOG00000069271"; transcript_id "ENSRNOG00000069271_tx_316"; exon_id "3_82131151_82131299_-"; exonnum "220"; txlen "53506";
3	ENSEMBL114_rn	exon	82131151	82131299	5.40744288977416	-	.	gene_id "ENSRNOG00000069271"; transcript_id "ENSRNOG00000069271_tx_317"; exon_id "3_82131151_82131299_-"; exonnum "224"; txlen "53839";
3	ENSEMBL114_rn	exon	82131151	82131299	5.40744288977416	-	.	gene_id "ENSRNOG00000069271"; transcript_id "ENSRNOG00000069271_tx_318"; exon_id "3_82131151_82131299_-"; exonnum "225"; txlen "54040";
3	ENSEMBL114_rn	exon	82131151	82131299	5.40744288977416	-	.	gene_id "ENSRNOG00000069271"; transcript_id "ENSRNOG00000069271_tx_319"; exon_id "3_82131151_82131299_-"; exonnum "222"; txlen "53782";
3	ENSEMBL114_rn	exon	82131151	82131299	60.6140257177208	-	.	gene_id "ENSRNOG00000069271"; transcript_id "ENSRNOG00000069271_tx_32"; exon_id "3_82131151_82131299_-"; exonnum "223"; txlen "53869";
3	ENSEMBL114_rn	exon	82131151	82131299	5.40744288977416	-	.	gene_id "ENSRNOG00000069271"; transcript_id "ENSRNOG00000069271_tx_320"; exon_id "3_82131151_82131299_-"; exonnum "226"; txlen "54115";
3	ENSEMBL114_rn	exon	82131151	82131299	5.40744288977416	-	.	gene_id "ENSRNOG00000069271"; transcript_id "ENSRNOG00000069271_tx_321"; exon_id "3_82131151_82131299_-"; exonnum "218"; txlen "53338";
3	ENSEMBL114_rn	exon	82131151	82131299	5.40744288977416	-	.	gene_id "ENSRNOG00000069271"; transcript_id "ENSRNOG00000069271_tx_322"; exon_id "3_82131151_82131299_-"; exonnum "222"; txlen "53671";
3	ENSEMBL114_rn	exon	82131151	82131299	5.40744288977416	-	.	gene_id "ENSRNOG00000069271"; transcript_id "ENSRNOG00000069271_tx_323"; exon_id "3_82131151_82131299_-"; exonnum "220"; txlen "53614";
3	ENSEMBL114_rn	exon	82131151	82131299	5.30994026456868	-	.	gene_id "ENSRNOG00000069271"; transcript_id "ENSRNOG00000069271_tx_324"; exon_id "3_82131151_82131299_-"; exonnum "222"; txlen "53728";
3	ENSEMBL114_rn	exon	82131151	82131299	5.30994026456868	-	.	gene_id "ENSRNOG00000069271"; transcript_id "ENSRNOG00000069271_tx_325"; exon_id "3_82131151_82131299_-"; exonnum "219"; txlen "53422";
3	ENSEMBL114_rn	exon	82131151	82131299	5.30994026456868	-	.	gene_id "ENSRNOG00000069271"; transcript_id "ENSRNOG00000069271_tx_326"; exon_id "3_82131151_82131299_-"; exonnum "216"; txlen "53227";
3	ENSEMBL114_rn	exon	82131151	82131299	5.30994026456868	-	.	gene_id "ENSRNOG00000069271"; transcript_id "ENSRNOG00000069271_tx_327"; exon_id "3_82131151_82131299_-"; exonnum "221"; txlen "53698";
3	ENSEMBL114_rn	exon	82131151	82131299	4.831212894739	-	.	gene_id "ENSRNOG00000069271"; transcript_id "ENSRNOG00000069271_tx_329"; exon_id "3_82131151_82131299_-"; exonnum "133"; txlen "30837";
3	ENSEMBL114_rn	exon	82131151	82131299	60.6140257177208	-	.	gene_id "ENSRNOG00000069271"; transcript_id "ENSRNOG00000069271_tx_33"; exon_id "3_82131151_82131299_-"; exonnum "221"; txlen "53575";
3	ENSEMBL114_rn	exon	82131151	82131299	4.831212894739	-	.	gene_id "ENSRNOG00000069271"; transcript_id "ENSRNOG00000069271_tx_330"; exon_id "3_82131151_82131299_-"; exonnum "135"; txlen "30999";
3	ENSEMBL114_rn	exon	82131151	82131299	0.358153421633461	-	.	gene_id "ENSRNOG00000069271"; transcript_id "ENSRNOG00000069271_tx_331"; exon_id "3_82131151_82131299_-"; exonnum "274"; txlen "58492";
3	ENSEMBL114_rn	exon	82131151	82131299	60.3263067987621	-	.	gene_id "ENSRNOG00000069271"; transcript_id "ENSRNOG00000069271_tx_34"; exon_id "3_82131151_82131299_-"; exonnum "219"; txlen "53344";
3	ENSEMBL114_rn	exon	82131151	82131299	60.3263067987621	-	.	gene_id "ENSRNOG00000069271"; transcript_id "ENSRNOG00000069271_tx_35"; exon_id "3_82131151_82131299_-"; exonnum "217"; txlen "53068";
3	ENSEMBL114_rn	exon	82131151	82131299	59.6983345033843	-	.	gene_id "ENSRNOG00000069271"; transcript_id "ENSRNOG00000069271_tx_39"; exon_id "3_82131151_82131299_-"; exonnum "221"; txlen "53707";
3	ENSEMBL114_rn	exon	82131151	82131299	59.6983345033843	-	.	gene_id "ENSRNOG00000069271"; transcript_id "ENSRNOG00000069271_tx_40"; exon_id "3_82131151_82131299_-"; exonnum "219"; txlen "53431";
3	ENSEMBL114_rn	exon	82131151	82131299	55.5979347700282	-	.	gene_id "ENSRNOG00000069271"; transcript_id "ENSRNOG00000069271_tx_41"; exon_id "3_82131151_82131299_-"; exonnum "221"; txlen "53590";
3	ENSEMBL114_rn	exon	82131151	82131299	54.2908916136101	-	.	gene_id "ENSRNOG00000069271"; transcript_id "ENSRNOG00000069271_tx_42"; exon_id "3_82131151_82131299_-"; exonnum "217"; txlen "53200";
3	ENSEMBL114_rn	exon	82131151	82131299	54.2908916136101	-	.	gene_id "ENSRNOG00000069271"; transcript_id "ENSRNOG00000069271_tx_43"; exon_id "3_82131151_82131299_-"; exonnum "215"; txlen "52924";
3	ENSEMBL114_rn	exon	82131151	82131299	52.7548762148723	-	.	gene_id "ENSRNOG00000069271"; transcript_id "ENSRNOG00000069271_tx_50"; exon_id "3_82131151_82131299_-"; exonnum "223"; txlen "53866";
3	ENSEMBL114_rn	exon	82131151	82131299	52.4267900955442	-	.	gene_id "ENSRNOG00000069271"; transcript_id "ENSRNOG00000069271_tx_51"; exon_id "3_82131151_82131299_-"; exonnum "219"; txlen "53416";
3	ENSEMBL114_rn	exon	82131151	82131299	52.371227047488	-	.	gene_id "ENSRNOG00000069271"; transcript_id "ENSRNOG00000069271_tx_52"; exon_id "3_82131151_82131299_-"; exonnum "219"; txlen "53434";
3	ENSEMBL114_rn	exon	82131151	82131299	52.371227047488	-	.	gene_id "ENSRNOG00000069271"; transcript_id "ENSRNOG00000069271_tx_53"; exon_id "3_82131151_82131299_-"; exonnum "221"; txlen "53710";
3	ENSEMBL114_rn	exon	82131151	82131299	52.371227047488	-	.	gene_id "ENSRNOG00000069271"; transcript_id "ENSRNOG00000069271_tx_54"; exon_id "3_82131151_82131299_-"; exonnum "221"; txlen "53692";
3	ENSEMBL114_rn	exon	82131151	82131299	40.584212397649	-	.	gene_id "ENSRNOG00000069271"; transcript_id "ENSRNOG00000069271_tx_55"; exon_id "3_82131151_82131299_-"; exonnum "216"; txlen "52987";
3	ENSEMBL114_rn	exon	82131151	82131299	37.8309002645638	-	.	gene_id "ENSRNOG00000069271"; transcript_id "ENSRNOG00000069271_tx_56"; exon_id "3_82131151_82131299_-"; exonnum "228"; txlen "54382";
3	ENSEMBL114_rn	exon	82131151	82131299	36.3035568276253	-	.	gene_id "ENSRNOG00000069271"; transcript_id "ENSRNOG00000069271_tx_58"; exon_id "3_82131151_82131299_-"; exonnum "228"; txlen "54400";
3	ENSEMBL114_rn	exon	82131151	82131299	140.572953432375	-	.	gene_id "ENSRNOG00000069271"; transcript_id "ENSRNOG00000069271_tx_6"; exon_id "3_82131151_82131299_-"; exonnum "217"; txlen "53239";
3	ENSEMBL114_rn	exon	82131151	82131299	34.9628523549969	-	.	gene_id "ENSRNOG00000069271"; transcript_id "ENSRNOG00000069271_tx_60"; exon_id "3_82131151_82131299_-"; exonnum "215"; txlen "53083";
3	ENSEMBL114_rn	exon	82131151	82131299	34.9072893069407	-	.	gene_id "ENSRNOG00000069271"; transcript_id "ENSRNOG00000069271_tx_61"; exon_id "3_82131151_82131299_-"; exonnum "215"; txlen "53101";
3	ENSEMBL114_rn	exon	82131151	82131299	34.9072893069407	-	.	gene_id "ENSRNOG00000069271"; transcript_id "ENSRNOG00000069271_tx_62"; exon_id "3_82131151_82131299_-"; exonnum "217"; txlen "53377";
3	ENSEMBL114_rn	exon	82131151	82131299	34.5779105204785	-	.	gene_id "ENSRNOG00000069271"; transcript_id "ENSRNOG00000069271_tx_63"; exon_id "3_82131151_82131299_-"; exonnum "226"; txlen "54244";
3	ENSEMBL114_rn	exon	82131151	82131299	34.5779105204785	-	.	gene_id "ENSRNOG00000069271"; transcript_id "ENSRNOG00000069271_tx_64"; exon_id "3_82131151_82131299_-"; exonnum "226"; txlen "54226";
3	ENSEMBL114_rn	exon	82131151	82131299	34.5779105204785	-	.	gene_id "ENSRNOG00000069271"; transcript_id "ENSRNOG00000069271_tx_65"; exon_id "3_82131151_82131299_-"; exonnum "228"; txlen "54520";
3	ENSEMBL114_rn	exon	82131151	82131299	34.5779105204785	-	.	gene_id "ENSRNOG00000069271"; transcript_id "ENSRNOG00000069271_tx_66"; exon_id "3_82131151_82131299_-"; exonnum "228"; txlen "54502";
3	ENSEMBL114_rn	exon	82131151	82131299	34.5779105204785	-	.	gene_id "ENSRNOG00000069271"; transcript_id "ENSRNOG00000069271_tx_67"; exon_id "3_82131151_82131299_-"; exonnum "230"; txlen "54676";
3	ENSEMBL114_rn	exon	82131151	82131299	33.9692263627578	-	.	gene_id "ENSRNOG00000069271"; transcript_id "ENSRNOG00000069271_tx_68"; exon_id "3_82131151_82131299_-"; exonnum "216"; txlen "53005";
3	ENSEMBL114_rn	exon	82131151	82131299	33.0408095169883	-	.	gene_id "ENSRNOG00000069271"; transcript_id "ENSRNOG00000069271_tx_71"; exon_id "3_82131151_82131299_-"; exonnum "214"; txlen "52849";
3	ENSEMBL114_rn	exon	82131151	82131299	33.0408095169883	-	.	gene_id "ENSRNOG00000069271"; transcript_id "ENSRNOG00000069271_tx_72"; exon_id "3_82131151_82131299_-"; exonnum "214"; txlen "52831";
3	ENSEMBL114_rn	exon	82131151	82131299	33.0408095169883	-	.	gene_id "ENSRNOG00000069271"; transcript_id "ENSRNOG00000069271_tx_73"; exon_id "3_82131151_82131299_-"; exonnum "216"; txlen "53125";
3	ENSEMBL114_rn	exon	82131151	82131299	33.0408095169883	-	.	gene_id "ENSRNOG00000069271"; transcript_id "ENSRNOG00000069271_tx_74"; exon_id "3_82131151_82131299_-"; exonnum "218"; txlen "53281";
3	ENSEMBL114_rn	exon	82131151	82131299	33.0408095169883	-	.	gene_id "ENSRNOG00000069271"; transcript_id "ENSRNOG00000069271_tx_75"; exon_id "3_82131151_82131299_-"; exonnum "221"; txlen "53659";
3	ENSEMBL114_rn	exon	82131151	82131299	33.0408095169883	-	.	gene_id "ENSRNOG00000069271"; transcript_id "ENSRNOG00000069271_tx_76"; exon_id "3_82131151_82131299_-"; exonnum "221"; txlen "53641";
3	ENSEMBL114_rn	exon	82131151	82131299	33.0408095169883	-	.	gene_id "ENSRNOG00000069271"; transcript_id "ENSRNOG00000069271_tx_77"; exon_id "3_82131151_82131299_-"; exonnum "223"; txlen "53935";
3	ENSEMBL114_rn	exon	82131151	82131299	24.1544443405605	-	.	gene_id "ENSRNOG00000069271"; transcript_id "ENSRNOG00000069271_tx_78"; exon_id "3_82131151_82131299_-"; exonnum "218"; txlen "53353";
3	ENSEMBL114_rn	exon	82131151	82131299	24.1544443405605	-	.	gene_id "ENSRNOG00000069271"; transcript_id "ENSRNOG00000069271_tx_79"; exon_id "3_82131151_82131299_-"; exonnum "218"; txlen "53335";
3	ENSEMBL114_rn	exon	82131151	82131299	22.6627790540956	-	.	gene_id "ENSRNOG00000069271"; transcript_id "ENSRNOG00000069271_tx_80"; exon_id "3_82131151_82131299_-"; exonnum "212"; txlen "52654";
3	ENSEMBL114_rn	exon	82131151	82131299	21.6767317241106	-	.	gene_id "ENSRNOG00000069271"; transcript_id "ENSRNOG00000069271_tx_82"; exon_id "3_82131151_82131299_-"; exonnum "214"; txlen "52930";
3	ENSEMBL114_rn	exon	82131151	82131299	21.0052941981678	-	.	gene_id "ENSRNOG00000069271"; transcript_id "ENSRNOG00000069271_tx_83"; exon_id "3_82131151_82131299_-"; exonnum "232"; txlen "54853";
3	ENSEMBL114_rn	exon	82131151	82131299	102.780794376557	-	.	gene_id "ENSRNOG00000069271"; transcript_id "ENSRNOG00000069271_tx_9"; exon_id "3_82131151_82131299_-"; exonnum "219"; txlen "53515";
3	ensembl	exon	82131391	82131705	0	-	.	gene_id "ENSRNOG00000069271"; gene_version "2"; transcript_id "ENSRNOT00000114553"; transcript_version "2"; exon_number "261"; gene_name "Ttn"; gene_source "ensembl"; gene_biotype "protein_coding"; transcript_name "Ttn-204"; transcript_source "ensembl"; transcript_biotype "protein_coding"; exon_id "ENSRNOE00000605096"; exon_version "1"; tag "Ensembl_canonical";
3	ensembl	CDS	82131391	82131705	0	-	2	gene_id "ENSRNOG00000069271"; gene_version "2"; transcript_id "ENSRNOT00000114553"; transcript_version "2"; exon_number "261"; gene_name "Ttn"; gene_source "ensembl"; gene_biotype "protein_coding"; transcript_name "Ttn-204"; transcript_source "ensembl"; transcript_biotype "protein_coding"; protein_id "ENSRNOP00000082190"; protein_version "2"; tag "Ensembl_canonical";
3	ensembl	exon	82131391	82131705	0	-	.	gene_id "ENSRNOG00000069271"; gene_version "2"; transcript_id "ENSRNOT00000101577"; transcript_version "2"; exon_number "119"; gene_name "Ttn"; gene_source "ensembl"; gene_biotype "protein_coding"; transcript_name "Ttn-202"; transcript_source "ensembl"; transcript_biotype "protein_coding"; exon_id "ENSRNOE00000605096"; exon_version "1";
3	ensembl	CDS	82131391	82131705	0	-	2	gene_id "ENSRNOG00000069271"; gene_version "2"; transcript_id "ENSRNOT00000101577"; transcript_version "2"; exon_number "119"; gene_name "Ttn"; gene_source "ensembl"; gene_biotype "protein_coding"; transcript_name "Ttn-202"; transcript_source "ensembl"; transcript_biotype "protein_coding"; protein_id "ENSRNOP00000081880"; protein_version "1";
3	ENSEMBL114_rn	exon	82131391	82131705	94.9590598464747	-	.	gene_id "ENSRNOG00000069271"; transcript_id "ENSRNOG00000069271_tx_10"; exon_id "3_82131391_82131705_-"; exonnum "216"; txlen "53257";
3	ENSEMBL114_rn	exon	82131391	82131705	21.0052941981678	-	.	gene_id "ENSRNOG00000069271"; transcript_id "ENSRNOG00000069271_tx_105"; exon_id "3_82131391_82131705_-"; exonnum "248"; txlen "56365";
3	ENSEMBL114_rn	exon	82131391	82131705	21.0052941981678	-	.	gene_id "ENSRNOG00000069271"; transcript_id "ENSRNOG00000069271_tx_106"; exon_id "3_82131391_82131705_-"; exonnum "246"; txlen "56089";
3	ENSEMBL114_rn	exon	82131391	82131705	21.0052941981678	-	.	gene_id "ENSRNOG00000069271"; transcript_id "ENSRNOG00000069271_tx_107"; exon_id "3_82131391_82131705_-"; exonnum "249"; txlen "56500";
3	ENSEMBL114_rn	exon	82131391	82131705	21.0052941981678	-	.	gene_id "ENSRNOG00000069271"; transcript_id "ENSRNOG00000069271_tx_108"; exon_id "3_82131391_82131705_-"; exonnum "246"; txlen "56107";
3	ENSEMBL114_rn	exon	82131391	82131705	21.0052941981678	-	.	gene_id "ENSRNOG00000069271"; transcript_id "ENSRNOG00000069271_tx_109"; exon_id "3_82131391_82131705_-"; exonnum "254"; txlen "56902";
3	ENSEMBL114_rn	exon	82131391	82131705	21.0052941981678	-	.	gene_id "ENSRNOG00000069271"; transcript_id "ENSRNOG00000069271_tx_110"; exon_id "3_82131391_82131705_-"; exonnum "254"; txlen "56920";
3	ENSEMBL114_rn	exon	82131391	82131705	20.5244156314251	-	.	gene_id "ENSRNOG00000069271"; transcript_id "ENSRNOG00000069271_tx_118"; exon_id "3_82131391_82131705_-"; exonnum "219"; txlen "53584";
3	ENSEMBL114_rn	exon	82131391	82131705	20.5244156314251	-	.	gene_id "ENSRNOG00000069271"; transcript_id "ENSRNOG00000069271_tx_119"; exon_id "3_82131391_82131705_-"; exonnum "221"; txlen "53860";
3	ENSEMBL114_rn	exon	82131391	82131705	20.5244156314251	-	.	gene_id "ENSRNOG00000069271"; transcript_id "ENSRNOG00000069271_tx_120"; exon_id "3_82131391_82131705_-"; exonnum "224"; txlen "54169";
3	ENSEMBL114_rn	exon	82131391	82131705	20.5244156314251	-	.	gene_id "ENSRNOG00000069271"; transcript_id "ENSRNOG00000069271_tx_121"; exon_id "3_82131391_82131705_-"; exonnum "224"; txlen "54151";
3	ENSEMBL114_rn	exon	82131391	82131705	20.5244156314251	-	.	gene_id "ENSRNOG00000069271"; transcript_id "ENSRNOG00000069271_tx_122"; exon_id "3_82131391_82131705_-"; exonnum "226"; txlen "54445";
3	ENSEMBL114_rn	exon	82131391	82131705	20.3190196167864	-	.	gene_id "ENSRNOG00000069271"; transcript_id "ENSRNOG00000069271_tx_126"; exon_id "3_82131391_82131705_-"; exonnum "219"; txlen "53488";
3	ENSEMBL114_rn	exon	82131391	82131705	20.3190196167864	-	.	gene_id "ENSRNOG00000069271"; transcript_id "ENSRNOG00000069271_tx_127"; exon_id "3_82131391_82131705_-"; exonnum "219"; txlen "53470";
3	ENSEMBL114_rn	exon	82131391	82131705	19.9274165809624	-	.	gene_id "ENSRNOG00000069271"; transcript_id "ENSRNOG00000069271_tx_129"; exon_id "3_82131391_82131705_-"; exonnum "212"; txlen "52747";
3	ENSEMBL114_rn	exon	82131391	82131705	93.9265433506624	-	.	gene_id "ENSRNOG00000069271"; transcript_id "ENSRNOG00000069271_tx_13"; exon_id "3_82131391_82131705_-"; exonnum "218"; txlen "53533";
3	ENSEMBL114_rn	exon	82131391	82131705	19.9274165809624	-	.	gene_id "ENSRNOG00000069271"; transcript_id "ENSRNOG00000069271_tx_130"; exon_id "3_82131391_82131705_-"; exonnum "212"; txlen "52729";
3	ENSEMBL114_rn	exon	82131391	82131705	19.9274165809624	-	.	gene_id "ENSRNOG00000069271"; transcript_id "ENSRNOG00000069271_tx_131"; exon_id "3_82131391_82131705_-"; exonnum "214"; txlen "53023";
3	ENSEMBL114_rn	exon	82131391	82131705	19.9274165809624	-	.	gene_id "ENSRNOG00000069271"; transcript_id "ENSRNOG00000069271_tx_132"; exon_id "3_82131391_82131705_-"; exonnum "217"; txlen "53332";
3	ENSEMBL114_rn	exon	82131391	82131705	19.9274165809624	-	.	gene_id "ENSRNOG00000069271"; transcript_id "ENSRNOG00000069271_tx_133"; exon_id "3_82131391_82131705_-"; exonnum "217"; txlen "53314";
3	ENSEMBL114_rn	exon	82131391	82131705	19.9274165809624	-	.	gene_id "ENSRNOG00000069271"; transcript_id "ENSRNOG00000069271_tx_134"; exon_id "3_82131391_82131705_-"; exonnum "219"; txlen "53608";
3	ENSEMBL114_rn	exon	82131391	82131705	19.9274165809624	-	.	gene_id "ENSRNOG00000069271"; transcript_id "ENSRNOG00000069271_tx_135"; exon_id "3_82131391_82131705_-"; exonnum "221"; txlen "53764";
3	ENSEMBL114_rn	exon	82131391	82131705	19.9274165809624	-	.	gene_id "ENSRNOG00000069271"; transcript_id "ENSRNOG00000069271_tx_136"; exon_id "3_82131391_82131705_-"; exonnum "224"; txlen "54142";
3	ENSEMBL114_rn	exon	82131391	82131705	19.9274165809624	-	.	gene_id "ENSRNOG00000069271"; transcript_id "ENSRNOG00000069271_tx_137"; exon_id "3_82131391_82131705_-"; exonnum "224"; txlen "54124";
3	ENSEMBL114_rn	exon	82131391	82131705	19.9274165809624	-	.	gene_id "ENSRNOG00000069271"; transcript_id "ENSRNOG00000069271_tx_138"; exon_id "3_82131391_82131705_-"; exonnum "226"; txlen "54418";
3	ENSEMBL114_rn	exon	82131391	82131705	19.0980328700498	-	.	gene_id "ENSRNOG00000069271"; transcript_id "ENSRNOG00000069271_tx_140"; exon_id "3_82131391_82131705_-"; exonnum "234"; txlen "55111";
3	ENSEMBL114_rn	exon	82131391	82131705	18.0608247002282	-	.	gene_id "ENSRNOG00000069271"; transcript_id "ENSRNOG00000069271_tx_142"; exon_id "3_82131391_82131705_-"; exonnum "212"; txlen "52909";
3	ENSEMBL114_rn	exon	82131391	82131705	17.9327055709128	-	.	gene_id "ENSRNOG00000069271"; transcript_id "ENSRNOG00000069271_tx_143"; exon_id "3_82131391_82131705_-"; exonnum "212"; txlen "52927";
3	ENSEMBL114_rn	exon	82131391	82131705	17.4921718589356	-	.	gene_id "ENSRNOG00000069271"; transcript_id "ENSRNOG00000069271_tx_144"; exon_id "3_82131391_82131705_-"; exonnum "236"; txlen "55387";
3	ENSEMBL114_rn	exon	82131391	82131705	17.3155383379501	-	.	gene_id "ENSRNOG00000069271"; transcript_id "ENSRNOG00000069271_tx_145"; exon_id "3_82131391_82131705_-"; exonnum "233"; txlen "55030";
3	ENSEMBL114_rn	exon	82131391	82131705	17.028308204416	-	.	gene_id "ENSRNOG00000069271"; transcript_id "ENSRNOG00000069271_tx_146"; exon_id "3_82131391_82131705_-"; exonnum "214"; txlen "53185";
3	ENSEMBL114_rn	exon	82131391	82131705	16.6307923217891	-	.	gene_id "ENSRNOG00000069271"; transcript_id "ENSRNOG00000069271_tx_147"; exon_id "3_82131391_82131705_-"; exonnum "207"; txlen "52324";
3	ENSEMBL114_rn	exon	82131391	82131705	16.6307923217891	-	.	gene_id "ENSRNOG00000069271"; transcript_id "ENSRNOG00000069271_tx_148"; exon_id "3_82131391_82131705_-"; exonnum "207"; txlen "52342";
3	ENSEMBL114_rn	exon	82131391	82131705	16.6307923217891	-	.	gene_id "ENSRNOG00000069271"; transcript_id "ENSRNOG00000069271_tx_149"; exon_id "3_82131391_82131705_-"; exonnum "211"; txlen "52672";
3	ENSEMBL114_rn	exon	82131391	82131705	15.7331613525455	-	.	gene_id "ENSRNOG00000069271"; transcript_id "ENSRNOG00000069271_tx_150"; exon_id "3_82131391_82131705_-"; exonnum "234"; txlen "55129";
3	ENSEMBL114_rn	exon	82131391	82131705	15.6972904332947	-	.	gene_id "ENSRNOG00000069271"; transcript_id "ENSRNOG00000069271_tx_157"; exon_id "3_82131391_82131705_-"; exonnum "209"; txlen "52600";
3	ENSEMBL114_rn	exon	82131391	82131705	72.1431625130339	-	.	gene_id "ENSRNOG00000069271"; transcript_id "ENSRNOG00000069271_tx_16"; exon_id "3_82131391_82131705_-"; exonnum "214"; txlen "53008";
3	ENSEMBL114_rn	exon	82131391	82131705	15.644744991804	-	.	gene_id "ENSRNOG00000069271"; transcript_id "ENSRNOG00000069271_tx_160"; exon_id "3_82131391_82131705_-"; exonnum "204"; txlen "52048";
3	ENSEMBL114_rn	exon	82131391	82131705	15.644744991804	-	.	gene_id "ENSRNOG00000069271"; transcript_id "ENSRNOG00000069271_tx_161"; exon_id "3_82131391_82131705_-"; exonnum "210"; txlen "52573";
3	ENSEMBL114_rn	exon	82131391	82131705	15.644744991804	-	.	gene_id "ENSRNOG00000069271"; transcript_id "ENSRNOG00000069271_tx_163"; exon_id "3_82131391_82131705_-"; exonnum "210"; txlen "52591";
3	ENSEMBL114_rn	exon	82131391	82131705	15.644744991804	-	.	gene_id "ENSRNOG00000069271"; transcript_id "ENSRNOG00000069271_tx_164"; exon_id "3_82131391_82131705_-"; exonnum "209"; txlen "52618";
3	ENSEMBL114_rn	exon	82131391	82131705	15.644744991804	-	.	gene_id "ENSRNOG00000069271"; transcript_id "ENSRNOG00000069271_tx_165"; exon_id "3_82131391_82131705_-"; exonnum "208"; txlen "52378";
3	ENSEMBL114_rn	exon	82131391	82131705	15.644744991804	-	.	gene_id "ENSRNOG00000069271"; transcript_id "ENSRNOG00000069271_tx_168"; exon_id "3_82131391_82131705_-"; exonnum "213"; txlen "52948";
3	ENSEMBL114_rn	exon	82131391	82131705	15.644744991804	-	.	gene_id "ENSRNOG00000069271"; transcript_id "ENSRNOG00000069271_tx_169"; exon_id "3_82131391_82131705_-"; exonnum "210"; txlen "52654";
3	ENSEMBL114_rn	exon	82131391	82131705	72.1431625130339	-	.	gene_id "ENSRNOG00000069271"; transcript_id "ENSRNOG00000069271_tx_17"; exon_id "3_82131391_82131705_-"; exonnum "212"; txlen "52732";
3	ENSEMBL114_rn	exon	82131391	82131705	15.644744991804	-	.	gene_id "ENSRNOG00000069271"; transcript_id "ENSRNOG00000069271_tx_170"; exon_id "3_82131391_82131705_-"; exonnum "213"; txlen "52963";
3	ENSEMBL114_rn	exon	82131391	82131705	15.644744991804	-	.	gene_id "ENSRNOG00000069271"; transcript_id "ENSRNOG00000069271_tx_172"; exon_id "3_82131391_82131705_-"; exonnum "215"; txlen "53239";
3	ENSEMBL114_rn	exon	82131391	82131705	15.4304730156767	-	.	gene_id "ENSRNOG00000069271"; transcript_id "ENSRNOG00000069271_tx_178"; exon_id "3_82131391_82131705_-"; exonnum "236"; txlen "55405";
3	ENSEMBL114_rn	exon	82131391	82131705	14.1381043750314	-	.	gene_id "ENSRNOG00000069271"; transcript_id "ENSRNOG00000069271_tx_179"; exon_id "3_82131391_82131705_-"; exonnum "222"; txlen "53848";
3	ENSEMBL114_rn	exon	82131391	82131705	71.6143817971098	-	.	gene_id "ENSRNOG00000069271"; transcript_id "ENSRNOG00000069271_tx_18"; exon_id "3_82131391_82131705_-"; exonnum "217"; txlen "53269";
3	ENSEMBL114_rn	exon	82131391	82131705	13.7051950098354	-	.	gene_id "ENSRNOG00000069271"; transcript_id "ENSRNOG00000069271_tx_180"; exon_id "3_82131391_82131705_-"; exonnum "214"; txlen "53071";
3	ENSEMBL114_rn	exon	82131391	82131705	13.3859943563679	-	.	gene_id "ENSRNOG00000069271"; transcript_id "ENSRNOG00000069271_tx_181"; exon_id "3_82131391_82131705_-"; exonnum "216"; txlen "53347";
3	ENSEMBL114_rn	exon	82131391	82131705	12.8598057027768	-	.	gene_id "ENSRNOG00000069271"; transcript_id "ENSRNOG00000069271_tx_182"; exon_id "3_82131391_82131705_-"; exonnum "218"; txlen "53404";
3	ENSEMBL114_rn	exon	82131391	82131705	12.8598057027768	-	.	gene_id "ENSRNOG00000069271"; transcript_id "ENSRNOG00000069271_tx_183"; exon_id "3_82131391_82131705_-"; exonnum "220"; txlen "53680";
3	ENSEMBL114_rn	exon	82131391	82131705	12.6429361568212	-	.	gene_id "ENSRNOG00000069271"; transcript_id "ENSRNOG00000069271_tx_184"; exon_id "3_82131391_82131705_-"; exonnum "230"; txlen "54892";
3	ENSEMBL114_rn	exon	82131391	82131705	12.4676223720959	-	.	gene_id "ENSRNOG00000069271"; transcript_id "ENSRNOG00000069271_tx_185"; exon_id "3_82131391_82131705_-"; exonnum "230"; txlen "54910";
3	ENSEMBL114_rn	exon	82131391	82131705	12.0233715179302	-	.	gene_id "ENSRNOG00000069271"; transcript_id "ENSRNOG00000069271_tx_187"; exon_id "3_82131391_82131705_-"; exonnum "235"; txlen "55186";
3	ENSEMBL114_rn	exon	82131391	82131705	12.0233715179302	-	.	gene_id "ENSRNOG00000069271"; transcript_id "ENSRNOG00000069271_tx_188"; exon_id "3_82131391_82131705_-"; exonnum "235"; txlen "55204";
3	ENSEMBL114_rn	exon	82131391	82131705	11.5223433737707	-	.	gene_id "ENSRNOG00000069271"; transcript_id "ENSRNOG00000069271_tx_189"; exon_id "3_82131391_82131705_-"; exonnum "237"; txlen "55462";
3	ENSEMBL114_rn	exon	82131391	82131705	71.6143817971098	-	.	gene_id "ENSRNOG00000069271"; transcript_id "ENSRNOG00000069271_tx_19"; exon_id "3_82131391_82131705_-"; exonnum "217"; txlen "53287";
3	ENSEMBL114_rn	exon	82131391	82131705	11.5223433737707	-	.	gene_id "ENSRNOG00000069271"; transcript_id "ENSRNOG00000069271_tx_190"; exon_id "3_82131391_82131705_-"; exonnum "237"; txlen "55480";
3	ENSEMBL114_rn	exon	82131391	82131705	11.4968342571973	-	.	gene_id "ENSRNOG00000069271"; transcript_id "ENSRNOG00000069271_tx_191"; exon_id "3_82131391_82131705_-"; exonnum "232"; txlen "54949";
3	ENSEMBL114_rn	exon	82131391	82131705	11.1719615803825	-	.	gene_id "ENSRNOG00000069271"; transcript_id "ENSRNOG00000069271_tx_192"; exon_id "3_82131391_82131705_-"; exonnum "232"; txlen "54967";
3	ENSEMBL114_rn	exon	82131391	82131705	10.797985956339	-	.	gene_id "ENSRNOG00000069271"; transcript_id "ENSRNOG00000069271_tx_195"; exon_id "3_82131391_82131705_-"; exonnum "240"; txlen "55588";
3	ENSEMBL114_rn	exon	82131391	82131705	10.6321824497846	-	.	gene_id "ENSRNOG00000069271"; transcript_id "ENSRNOG00000069271_tx_196"; exon_id "3_82131391_82131705_-"; exonnum "239"; txlen "55513";
3	ENSEMBL114_rn	exon	82131391	82131705	10.6321824497846	-	.	gene_id "ENSRNOG00000069271"; transcript_id "ENSRNOG00000069271_tx_197"; exon_id "3_82131391_82131705_-"; exonnum "241"; txlen "55789";
3	ENSEMBL114_rn	exon	82131391	82131705	10.5928356614687	-	.	gene_id "ENSRNOG00000069271"; transcript_id "ENSRNOG00000069271_tx_198"; exon_id "3_82131391_82131705_-"; exonnum "239"; txlen "55531";
3	ENSEMBL114_rn	exon	82131391	82131705	10.5928356614687	-	.	gene_id "ENSRNOG00000069271"; transcript_id "ENSRNOG00000069271_tx_199"; exon_id "3_82131391_82131705_-"; exonnum "242"; txlen "55864";
3	ENSEMBL114_rn	exon	82131391	82131705	71.6143817971098	-	.	gene_id "ENSRNOG00000069271"; transcript_id "ENSRNOG00000069271_tx_20"; exon_id "3_82131391_82131705_-"; exonnum "221"; txlen "53776";
3	ENSEMBL114_rn	exon	82131391	82131705	10.3204958221956	-	.	gene_id "ENSRNOG00000069271"; transcript_id "ENSRNOG00000069271_tx_200"; exon_id "3_82131391_82131705_-"; exonnum "232"; txlen "54955";
3	ENSEMBL114_rn	exon	82131391	82131705	10.3204958221956	-	.	gene_id "ENSRNOG00000069271"; transcript_id "ENSRNOG00000069271_tx_201"; exon_id "3_82131391_82131705_-"; exonnum "232"; txlen "54973";
3	ENSEMBL114_rn	exon	82131391	82131705	10.3204958221956	-	.	gene_id "ENSRNOG00000069271"; transcript_id "ENSRNOG00000069271_tx_202"; exon_id "3_82131391_82131705_-"; exonnum "233"; txlen "55030";
3	ENSEMBL114_rn	exon	82131391	82131705	10.3204958221956	-	.	gene_id "ENSRNOG00000069271"; transcript_id "ENSRNOG00000069271_tx_203"; exon_id "3_82131391_82131705_-"; exonnum "233"; txlen "55048";
3	ENSEMBL114_rn	exon	82131391	82131705	10.3204958221956	-	.	gene_id "ENSRNOG00000069271"; transcript_id "ENSRNOG00000069271_tx_204"; exon_id "3_82131391_82131705_-"; exonnum "234"; txlen "55231";
3	ENSEMBL114_rn	exon	82131391	82131705	10.3204958221956	-	.	gene_id "ENSRNOG00000069271"; transcript_id "ENSRNOG00000069271_tx_205"; exon_id "3_82131391_82131705_-"; exonnum "234"; txlen "55249";
3	ENSEMBL114_rn	exon	82131391	82131705	10.3204958221956	-	.	gene_id "ENSRNOG00000069271"; transcript_id "ENSRNOG00000069271_tx_206"; exon_id "3_82131391_82131705_-"; exonnum "235"; txlen "55306";
3	ENSEMBL114_rn	exon	82131391	82131705	10.3204958221956	-	.	gene_id "ENSRNOG00000069271"; transcript_id "ENSRNOG00000069271_tx_207"; exon_id "3_82131391_82131705_-"; exonnum "237"; txlen "55357";
3	ENSEMBL114_rn	exon	82131391	82131705	10.1362271385844	-	.	gene_id "ENSRNOG00000069271"; transcript_id "ENSRNOG00000069271_tx_208"; exon_id "3_82131391_82131705_-"; exonnum "226"; txlen "51438";
3	ENSEMBL114_rn	exon	82131391	82131705	10.1362271385844	-	.	gene_id "ENSRNOG00000069271"; transcript_id "ENSRNOG00000069271_tx_209"; exon_id "3_82131391_82131705_-"; exonnum "237"; txlen "52506";
3	ENSEMBL114_rn	exon	82131391	82131705	71.6143817971098	-	.	gene_id "ENSRNOG00000069271"; transcript_id "ENSRNOG00000069271_tx_21"; exon_id "3_82131391_82131705_-"; exonnum "215"; txlen "52993";
3	ENSEMBL114_rn	exon	82131391	82131705	10.1362271385844	-	.	gene_id "ENSRNOG00000069271"; transcript_id "ENSRNOG00000069271_tx_210"; exon_id "3_82131391_82131705_-"; exonnum "237"; txlen "52524";
3	ENSEMBL114_rn	exon	82131391	82131705	10.1362271385844	-	.	gene_id "ENSRNOG00000069271"; transcript_id "ENSRNOG00000069271_tx_211"; exon_id "3_82131391_82131705_-"; exonnum "239"; txlen "52662";
3	ENSEMBL114_rn	exon	82131391	82131705	10.1362271385844	-	.	gene_id "ENSRNOG00000069271"; transcript_id "ENSRNOG00000069271_tx_212"; exon_id "3_82131391_82131705_-"; exonnum "224"; txlen "51162";
3	ENSEMBL114_rn	exon	82131391	82131705	10.1362271385844	-	.	gene_id "ENSRNOG00000069271"; transcript_id "ENSRNOG00000069271_tx_213"; exon_id "3_82131391_82131705_-"; exonnum "239"; txlen "52680";
3	ENSEMBL114_rn	exon	82131391	82131705	10.1362271385844	-	.	gene_id "ENSRNOG00000069271"; transcript_id "ENSRNOG00000069271_tx_214"; exon_id "3_82131391_82131705_-"; exonnum "231"; txlen "52005";
3	ENSEMBL114_rn	exon	82131391	82131705	10.1362271385844	-	.	gene_id "ENSRNOG00000069271"; transcript_id "ENSRNOG00000069271_tx_215"; exon_id "3_82131391_82131705_-"; exonnum "231"; txlen "52023";
3	ENSEMBL114_rn	exon	82131391	82131705	10.1362271385844	-	.	gene_id "ENSRNOG00000069271"; transcript_id "ENSRNOG00000069271_tx_216"; exon_id "3_82131391_82131705_-"; exonnum "235"; txlen "52230";
3	ENSEMBL114_rn	exon	82131391	82131705	10.1362271385844	-	.	gene_id "ENSRNOG00000069271"; transcript_id "ENSRNOG00000069271_tx_217"; exon_id "3_82131391_82131705_-"; exonnum "233"; txlen "52161";
3	ENSEMBL114_rn	exon	82131391	82131705	10.1362271385844	-	.	gene_id "ENSRNOG00000069271"; transcript_id "ENSRNOG00000069271_tx_218"; exon_id "3_82131391_82131705_-"; exonnum "235"; txlen "52248";
3	ENSEMBL114_rn	exon	82131391	82131705	10.1362271385844	-	.	gene_id "ENSRNOG00000069271"; transcript_id "ENSRNOG00000069271_tx_219"; exon_id "3_82131391_82131705_-"; exonnum "233"; txlen "52179";
3	ENSEMBL114_rn	exon	82131391	82131705	71.6143817971098	-	.	gene_id "ENSRNOG00000069271"; transcript_id "ENSRNOG00000069271_tx_22"; exon_id "3_82131391_82131705_-"; exonnum "221"; txlen "53794";
3	ENSEMBL114_rn	exon	82131391	82131705	10.1362271385844	-	.	gene_id "ENSRNOG00000069271"; transcript_id "ENSRNOG00000069271_tx_220"; exon_id "3_82131391_82131705_-"; exonnum "237"; txlen "52404";
3	ENSEMBL114_rn	exon	82131391	82131705	10.1362271385844	-	.	gene_id "ENSRNOG00000069271"; transcript_id "ENSRNOG00000069271_tx_221"; exon_id "3_82131391_82131705_-"; exonnum "240"; txlen "52758";
3	ENSEMBL114_rn	exon	82131391	82131705	10.1362271385844	-	.	gene_id "ENSRNOG00000069271"; transcript_id "ENSRNOG00000069271_tx_222"; exon_id "3_82131391_82131705_-"; exonnum "240"; txlen "52776";
3	ENSEMBL114_rn	exon	82131391	82131705	10.1362271385844	-	.	gene_id "ENSRNOG00000069271"; transcript_id "ENSRNOG00000069271_tx_223"; exon_id "3_82131391_82131705_-"; exonnum "242"; txlen "52914";
3	ENSEMBL114_rn	exon	82131391	82131705	10.1362271385844	-	.	gene_id "ENSRNOG00000069271"; transcript_id "ENSRNOG00000069271_tx_224"; exon_id "3_82131391_82131705_-"; exonnum "242"; txlen "52932";
3	ENSEMBL114_rn	exon	82131391	82131705	10.1362271385844	-	.	gene_id "ENSRNOG00000069271"; transcript_id "ENSRNOG00000069271_tx_225"; exon_id "3_82131391_82131705_-"; exonnum "229"; txlen "51729";
3	ENSEMBL114_rn	exon	82131391	82131705	10.1362271385844	-	.	gene_id "ENSRNOG00000069271"; transcript_id "ENSRNOG00000069271_tx_226"; exon_id "3_82131391_82131705_-"; exonnum "229"; txlen "51747";
3	ENSEMBL114_rn	exon	82131391	82131705	10.1362271385844	-	.	gene_id "ENSRNOG00000069271"; transcript_id "ENSRNOG00000069271_tx_227"; exon_id "3_82131391_82131705_-"; exonnum "231"; txlen "51903";
3	ENSEMBL114_rn	exon	82131391	82131705	10.1362271385844	-	.	gene_id "ENSRNOG00000069271"; transcript_id "ENSRNOG00000069271_tx_228"; exon_id "3_82131391_82131705_-"; exonnum "238"; txlen "52482";
3	ENSEMBL114_rn	exon	82131391	82131705	10.1362271385844	-	.	gene_id "ENSRNOG00000069271"; transcript_id "ENSRNOG00000069271_tx_229"; exon_id "3_82131391_82131705_-"; exonnum "238"; txlen "52500";
3	ENSEMBL114_rn	exon	82131391	82131705	71.6143817971098	-	.	gene_id "ENSRNOG00000069271"; transcript_id "ENSRNOG00000069271_tx_23"; exon_id "3_82131391_82131705_-"; exonnum "215"; txlen "53011";
3	ENSEMBL114_rn	exon	82131391	82131705	10.1362271385844	-	.	gene_id "ENSRNOG00000069271"; transcript_id "ENSRNOG00000069271_tx_230"; exon_id "3_82131391_82131705_-"; exonnum "236"; txlen "52407";
3	ENSEMBL114_rn	exon	82131391	82131705	10.1362271385844	-	.	gene_id "ENSRNOG00000069271"; transcript_id "ENSRNOG00000069271_tx_231"; exon_id "3_82131391_82131705_-"; exonnum "236"; txlen "52425";
3	ENSEMBL114_rn	exon	82131391	82131705	10.1362271385844	-	.	gene_id "ENSRNOG00000069271"; transcript_id "ENSRNOG00000069271_tx_232"; exon_id "3_82131391_82131705_-"; exonnum "238"; txlen "52563";
3	ENSEMBL114_rn	exon	82131391	82131705	10.1362271385844	-	.	gene_id "ENSRNOG00000069271"; transcript_id "ENSRNOG00000069271_tx_233"; exon_id "3_82131391_82131705_-"; exonnum "238"; txlen "52581";
3	ENSEMBL114_rn	exon	82131391	82131705	10.1362271385844	-	.	gene_id "ENSRNOG00000069271"; transcript_id "ENSRNOG00000069271_tx_234"; exon_id "3_82131391_82131705_-"; exonnum "245"; txlen "53160";
3	ENSEMBL114_rn	exon	82131391	82131705	10.1362271385844	-	.	gene_id "ENSRNOG00000069271"; transcript_id "ENSRNOG00000069271_tx_235"; exon_id "3_82131391_82131705_-"; exonnum "245"; txlen "53178";
3	ENSEMBL114_rn	exon	82131391	82131705	10.1362271385844	-	.	gene_id "ENSRNOG00000069271"; transcript_id "ENSRNOG00000069271_tx_236"; exon_id "3_82131391_82131705_-"; exonnum "247"; txlen "53316";
3	ENSEMBL114_rn	exon	82131391	82131705	10.1362271385844	-	.	gene_id "ENSRNOG00000069271"; transcript_id "ENSRNOG00000069271_tx_237"; exon_id "3_82131391_82131705_-"; exonnum "247"; txlen "53334";
3	ENSEMBL114_rn	exon	82131391	82131705	10.1362271385844	-	.	gene_id "ENSRNOG00000069271"; transcript_id "ENSRNOG00000069271_tx_238"; exon_id "3_82131391_82131705_-"; exonnum "234"; txlen "52131";
3	ENSEMBL114_rn	exon	82131391	82131705	10.1362271385844	-	.	gene_id "ENSRNOG00000069271"; transcript_id "ENSRNOG00000069271_tx_239"; exon_id "3_82131391_82131705_-"; exonnum "234"; txlen "52149";
3	ENSEMBL114_rn	exon	82131391	82131705	71.6143817971098	-	.	gene_id "ENSRNOG00000069271"; transcript_id "ENSRNOG00000069271_tx_24"; exon_id "3_82131391_82131705_-"; exonnum "219"; txlen "53500";
3	ENSEMBL114_rn	exon	82131391	82131705	10.1362271385844	-	.	gene_id "ENSRNOG00000069271"; transcript_id "ENSRNOG00000069271_tx_240"; exon_id "3_82131391_82131705_-"; exonnum "236"; txlen "52287";
3	ENSEMBL114_rn	exon	82131391	82131705	10.1362271385844	-	.	gene_id "ENSRNOG00000069271"; transcript_id "ENSRNOG00000069271_tx_241"; exon_id "3_82131391_82131705_-"; exonnum "236"; txlen "52305";
3	ENSEMBL114_rn	exon	82131391	82131705	10.1362271385844	-	.	gene_id "ENSRNOG00000069271"; transcript_id "ENSRNOG00000069271_tx_242"; exon_id "3_82131391_82131705_-"; exonnum "243"; txlen "52884";
3	ENSEMBL114_rn	exon	82131391	82131705	10.1362271385844	-	.	gene_id "ENSRNOG00000069271"; transcript_id "ENSRNOG00000069271_tx_243"; exon_id "3_82131391_82131705_-"; exonnum "243"; txlen "52902";
3	ENSEMBL114_rn	exon	82131391	82131705	9.99385137992813	-	.	gene_id "ENSRNOG00000069271"; transcript_id "ENSRNOG00000069271_tx_245"; exon_id "3_82131391_82131705_-"; exonnum "239"; txlen "55645";
3	ENSEMBL114_rn	exon	82131391	82131705	9.99269170057245	-	.	gene_id "ENSRNOG00000069271"; transcript_id "ENSRNOG00000069271_tx_246"; exon_id "3_82131391_82131705_-"; exonnum "239"; txlen "55663";
3	ENSEMBL114_rn	exon	82131391	82131705	71.6143817971098	-	.	gene_id "ENSRNOG00000069271"; transcript_id "ENSRNOG00000069271_tx_25"; exon_id "3_82131391_82131705_-"; exonnum "219"; txlen "53518";
3	ENSEMBL114_rn	exon	82131391	82131705	9.4896531907626	-	.	gene_id "ENSRNOG00000069271"; transcript_id "ENSRNOG00000069271_tx_252"; exon_id "3_82131391_82131705_-"; exonnum "229"; txlen "54544";
3	ENSEMBL114_rn	exon	82131391	82131705	9.34016545866492	-	.	gene_id "ENSRNOG00000069271"; transcript_id "ENSRNOG00000069271_tx_253"; exon_id "3_82131391_82131705_-"; exonnum "234"; txlen "55225";
3	ENSEMBL114_rn	exon	82131391	82131705	8.48516212274592	-	.	gene_id "ENSRNOG00000069271"; transcript_id "ENSRNOG00000069271_tx_262"; exon_id "3_82131391_82131705_-"; exonnum "231"; txlen "54877";
3	ENSEMBL114_rn	exon	82131391	82131705	8.48516212274592	-	.	gene_id "ENSRNOG00000069271"; transcript_id "ENSRNOG00000069271_tx_263"; exon_id "3_82131391_82131705_-"; exonnum "231"; txlen "54895";
3	ENSEMBL114_rn	exon	82131391	82131705	8.48516212274592	-	.	gene_id "ENSRNOG00000069271"; transcript_id "ENSRNOG00000069271_tx_264"; exon_id "3_82131391_82131705_-"; exonnum "233"; txlen "55033";
3	ENSEMBL114_rn	exon	82131391	82131705	8.48516212274592	-	.	gene_id "ENSRNOG00000069271"; transcript_id "ENSRNOG00000069271_tx_265"; exon_id "3_82131391_82131705_-"; exonnum "233"; txlen "55051";
3	ENSEMBL114_rn	exon	82131391	82131705	8.48516212274592	-	.	gene_id "ENSRNOG00000069271"; transcript_id "ENSRNOG00000069271_tx_266"; exon_id "3_82131391_82131705_-"; exonnum "233"; txlen "55153";
3	ENSEMBL114_rn	exon	82131391	82131705	8.48516212274592	-	.	gene_id "ENSRNOG00000069271"; transcript_id "ENSRNOG00000069271_tx_267"; exon_id "3_82131391_82131705_-"; exonnum "234"; txlen "55108";
3	ENSEMBL114_rn	exon	82131391	82131705	8.48516212274592	-	.	gene_id "ENSRNOG00000069271"; transcript_id "ENSRNOG00000069271_tx_268"; exon_id "3_82131391_82131705_-"; exonnum "235"; txlen "55309";
3	ENSEMBL114_rn	exon	82131391	82131705	8.48516212274592	-	.	gene_id "ENSRNOG00000069271"; transcript_id "ENSRNOG00000069271_tx_269"; exon_id "3_82131391_82131705_-"; exonnum "235"; txlen "55327";
3	ENSEMBL114_rn	exon	82131391	82131705	8.33692060246565	-	.	gene_id "ENSRNOG00000069271"; transcript_id "ENSRNOG00000069271_tx_270"; exon_id "3_82131391_82131705_-"; exonnum "135"; txlen "31080";
3	ENSEMBL114_rn	exon	82131391	82131705	8.33692060246565	-	.	gene_id "ENSRNOG00000069271"; transcript_id "ENSRNOG00000069271_tx_271"; exon_id "3_82131391_82131705_-"; exonnum "135"; txlen "31062";
3	ENSEMBL114_rn	exon	82131391	82131705	8.33692060246565	-	.	gene_id "ENSRNOG00000069271"; transcript_id "ENSRNOG00000069271_tx_272"; exon_id "3_82131391_82131705_-"; exonnum "137"; txlen "31248";
3	ENSEMBL114_rn	exon	82131391	82131705	8.33692060246565	-	.	gene_id "ENSRNOG00000069271"; transcript_id "ENSRNOG00000069271_tx_273"; exon_id "3_82131391_82131705_-"; exonnum "137"; txlen "31230";
3	ENSEMBL114_rn	exon	82131391	82131705	8.18795647206084	-	.	gene_id "ENSRNOG00000069271"; transcript_id "ENSRNOG00000069271_tx_274"; exon_id "3_82131391_82131705_-"; exonnum "227"; txlen "54388";
3	ENSEMBL114_rn	exon	82131391	82131705	8.18795647206084	-	.	gene_id "ENSRNOG00000069271"; transcript_id "ENSRNOG00000069271_tx_275"; exon_id "3_82131391_82131705_-"; exonnum "229"; txlen "54562";
3	ENSEMBL114_rn	exon	82131391	82131705	8.18795647206084	-	.	gene_id "ENSRNOG00000069271"; transcript_id "ENSRNOG00000069271_tx_276"; exon_id "3_82131391_82131705_-"; exonnum "230"; txlen "54619";
3	ENSEMBL114_rn	exon	82131391	82131705	8.18795647206084	-	.	gene_id "ENSRNOG00000069271"; transcript_id "ENSRNOG00000069271_tx_277"; exon_id "3_82131391_82131705_-"; exonnum "231"; txlen "54820";
3	ENSEMBL114_rn	exon	82131391	82131705	8.18795647206084	-	.	gene_id "ENSRNOG00000069271"; transcript_id "ENSRNOG00000069271_tx_278"; exon_id "3_82131391_82131705_-"; exonnum "231"; txlen "54838";
3	ENSEMBL114_rn	exon	82131391	82131705	7.71678314402278	-	.	gene_id "ENSRNOG00000069271"; transcript_id "ENSRNOG00000069271_tx_282"; exon_id "3_82131391_82131705_-"; exonnum "230"; txlen "54793";
3	ENSEMBL114_rn	exon	82131391	82131705	7.71550605523477	-	.	gene_id "ENSRNOG00000069271"; transcript_id "ENSRNOG00000069271_tx_283"; exon_id "3_82131391_82131705_-"; exonnum "230"; txlen "54811";
3	ENSEMBL114_rn	exon	82131391	82131705	7.71550605523477	-	.	gene_id "ENSRNOG00000069271"; transcript_id "ENSRNOG00000069271_tx_284"; exon_id "3_82131391_82131705_-"; exonnum "231"; txlen "54871";
3	ENSEMBL114_rn	exon	82131391	82131705	7.71550605523477	-	.	gene_id "ENSRNOG00000069271"; transcript_id "ENSRNOG00000069271_tx_285"; exon_id "3_82131391_82131705_-"; exonnum "232"; txlen "55069";
3	ENSEMBL114_rn	exon	82131391	82131705	7.71550605523477	-	.	gene_id "ENSRNOG00000069271"; transcript_id "ENSRNOG00000069271_tx_286"; exon_id "3_82131391_82131705_-"; exonnum "234"; txlen "55243";
3	ENSEMBL114_rn	exon	82131391	82131705	6.78687628541296	-	.	gene_id "ENSRNOG00000069271"; transcript_id "ENSRNOG00000069271_tx_290"; exon_id "3_82131391_82131705_-"; exonnum "133"; txlen "30918";
3	ENSEMBL114_rn	exon	82131391	82131705	6.5985531440888	-	.	gene_id "ENSRNOG00000069271"; transcript_id "ENSRNOG00000069271_tx_292"; exon_id "3_82131391_82131705_-"; exonnum "140"; txlen "31491";
3	ENSEMBL114_rn	exon	82131391	82131705	6.18645896898044	-	.	gene_id "ENSRNOG00000069271"; transcript_id "ENSRNOG00000069271_tx_294"; exon_id "3_82131391_82131705_-"; exonnum "217"; txlen "53377";
3	ENSEMBL114_rn	exon	82131391	82131705	6.08961721652206	-	.	gene_id "ENSRNOG00000069271"; transcript_id "ENSRNOG00000069271_tx_295"; exon_id "3_82131391_82131705_-"; exonnum "209"; txlen "52486";
3	ENSEMBL114_rn	exon	82131391	82131705	6.03198673230656	-	.	gene_id "ENSRNOG00000069271"; transcript_id "ENSRNOG00000069271_tx_296"; exon_id "3_82131391_82131705_-"; exonnum "217"; txlen "53263";
3	ENSEMBL114_rn	exon	82131391	82131705	6.03198673230656	-	.	gene_id "ENSRNOG00000069271"; transcript_id "ENSRNOG00000069271_tx_297"; exon_id "3_82131391_82131705_-"; exonnum "213"; txlen "52819";
3	ENSEMBL114_rn	exon	82131391	82131705	6.03198673230656	-	.	gene_id "ENSRNOG00000069271"; transcript_id "ENSRNOG00000069271_tx_298"; exon_id "3_82131391_82131705_-"; exonnum "211"; txlen "52762";
3	ENSEMBL114_rn	exon	82131391	82131705	6.03198673230656	-	.	gene_id "ENSRNOG00000069271"; transcript_id "ENSRNOG00000069271_tx_299"; exon_id "3_82131391_82131705_-"; exonnum "215"; txlen "53095";
3	ENSEMBL114_rn	exon	82131391	82131705	64.7358432469587	-	.	gene_id "ENSRNOG00000069271"; transcript_id "ENSRNOG00000069271_tx_30"; exon_id "3_82131391_82131705_-"; exonnum "220"; txlen "53572";
3	ENSEMBL114_rn	exon	82131391	82131705	5.96477334155557	-	.	gene_id "ENSRNOG00000069271"; transcript_id "ENSRNOG00000069271_tx_300"; exon_id "3_82131391_82131705_-"; exonnum "137"; txlen "31227";
3	ENSEMBL114_rn	exon	82131391	82131705	5.96477334155557	-	.	gene_id "ENSRNOG00000069271"; transcript_id "ENSRNOG00000069271_tx_301"; exon_id "3_82131391_82131705_-"; exonnum "139"; txlen "31389";
3	ENSEMBL114_rn	exon	82131391	82131705	5.96477334155557	-	.	gene_id "ENSRNOG00000069271"; transcript_id "ENSRNOG00000069271_tx_302"; exon_id "3_82131391_82131705_-"; exonnum "141"; txlen "31557";
3	ENSEMBL114_rn	exon	82131391	82131705	5.96477334155557	-	.	gene_id "ENSRNOG00000069271"; transcript_id "ENSRNOG00000069271_tx_303"; exon_id "3_82131391_82131705_-"; exonnum "140"; txlen "31476";
3	ENSEMBL114_rn	exon	82131391	82131705	5.96477334155557	-	.	gene_id "ENSRNOG00000069271"; transcript_id "ENSRNOG00000069271_tx_304"; exon_id "3_82131391_82131705_-"; exonnum "140"; txlen "31458";
3	ENSEMBL114_rn	exon	82131391	82131705	5.83612891815979	-	.	gene_id "ENSRNOG00000069271"; transcript_id "ENSRNOG00000069271_tx_305"; exon_id "3_82131391_82131705_-"; exonnum "214"; txlen "53089";
3	ENSEMBL114_rn	exon	82131391	82131705	5.83612891815979	-	.	gene_id "ENSRNOG00000069271"; transcript_id "ENSRNOG00000069271_tx_306"; exon_id "3_82131391_82131705_-"; exonnum "216"; txlen "53365";
3	ENSEMBL114_rn	exon	82131391	82131705	5.76746120120554	-	.	gene_id "ENSRNOG00000069271"; transcript_id "ENSRNOG00000069271_tx_308"; exon_id "3_82131391_82131705_-"; exonnum "217"; txlen "53395";
3	ENSEMBL114_rn	exon	82131391	82131705	5.72893803234358	-	.	gene_id "ENSRNOG00000069271"; transcript_id "ENSRNOG00000069271_tx_309"; exon_id "3_82131391_82131705_-"; exonnum "221"; txlen "53710";
3	ENSEMBL114_rn	exon	82131391	82131705	60.6140257177208	-	.	gene_id "ENSRNOG00000069271"; transcript_id "ENSRNOG00000069271_tx_31"; exon_id "3_82131391_82131705_-"; exonnum "222"; txlen "53851";
3	ENSEMBL114_rn	exon	82131391	82131705	5.72893803234358	-	.	gene_id "ENSRNOG00000069271"; transcript_id "ENSRNOG00000069271_tx_310"; exon_id "3_82131391_82131705_-"; exonnum "212"; txlen "52792";
3	ENSEMBL114_rn	exon	82131391	82131705	5.72893803234358	-	.	gene_id "ENSRNOG00000069271"; transcript_id "ENSRNOG00000069271_tx_311"; exon_id "3_82131391_82131705_-"; exonnum "216"; txlen "53125";
3	ENSEMBL114_rn	exon	82131391	82131705	5.72893803234358	-	.	gene_id "ENSRNOG00000069271"; transcript_id "ENSRNOG00000069271_tx_312"; exon_id "3_82131391_82131705_-"; exonnum "215"; txlen "53209";
3	ENSEMBL114_rn	exon	82131391	82131705	5.72893803234358	-	.	gene_id "ENSRNOG00000069271"; transcript_id "ENSRNOG00000069271_tx_313"; exon_id "3_82131391_82131705_-"; exonnum "219"; txlen "53542";
3	ENSEMBL114_rn	exon	82131391	82131705	5.40744288977416	-	.	gene_id "ENSRNOG00000069271"; transcript_id "ENSRNOG00000069271_tx_315"; exon_id "3_82131391_82131705_-"; exonnum "222"; txlen "53764";
3	ENSEMBL114_rn	exon	82131391	82131705	5.40744288977416	-	.	gene_id "ENSRNOG00000069271"; transcript_id "ENSRNOG00000069271_tx_316"; exon_id "3_82131391_82131705_-"; exonnum "219"; txlen "53506";
3	ENSEMBL114_rn	exon	82131391	82131705	5.40744288977416	-	.	gene_id "ENSRNOG00000069271"; transcript_id "ENSRNOG00000069271_tx_317"; exon_id "3_82131391_82131705_-"; exonnum "223"; txlen "53839";
3	ENSEMBL114_rn	exon	82131391	82131705	5.40744288977416	-	.	gene_id "ENSRNOG00000069271"; transcript_id "ENSRNOG00000069271_tx_318"; exon_id "3_82131391_82131705_-"; exonnum "224"; txlen "54040";
3	ENSEMBL114_rn	exon	82131391	82131705	5.40744288977416	-	.	gene_id "ENSRNOG00000069271"; transcript_id "ENSRNOG00000069271_tx_319"; exon_id "3_82131391_82131705_-"; exonnum "221"; txlen "53782";
3	ENSEMBL114_rn	exon	82131391	82131705	60.6140257177208	-	.	gene_id "ENSRNOG00000069271"; transcript_id "ENSRNOG00000069271_tx_32"; exon_id "3_82131391_82131705_-"; exonnum "222"; txlen "53869";
3	ENSEMBL114_rn	exon	82131391	82131705	5.40744288977416	-	.	gene_id "ENSRNOG00000069271"; transcript_id "ENSRNOG00000069271_tx_320"; exon_id "3_82131391_82131705_-"; exonnum "225"; txlen "54115";
3	ENSEMBL114_rn	exon	82131391	82131705	5.40744288977416	-	.	gene_id "ENSRNOG00000069271"; transcript_id "ENSRNOG00000069271_tx_321"; exon_id "3_82131391_82131705_-"; exonnum "217"; txlen "53338";
3	ENSEMBL114_rn	exon	82131391	82131705	5.40744288977416	-	.	gene_id "ENSRNOG00000069271"; transcript_id "ENSRNOG00000069271_tx_322"; exon_id "3_82131391_82131705_-"; exonnum "221"; txlen "53671";
3	ENSEMBL114_rn	exon	82131391	82131705	5.40744288977416	-	.	gene_id "ENSRNOG00000069271"; transcript_id "ENSRNOG00000069271_tx_323"; exon_id "3_82131391_82131705_-"; exonnum "219"; txlen "53614";
3	ENSEMBL114_rn	exon	82131391	82131705	5.30994026456868	-	.	gene_id "ENSRNOG00000069271"; transcript_id "ENSRNOG00000069271_tx_324"; exon_id "3_82131391_82131705_-"; exonnum "221"; txlen "53728";
3	ENSEMBL114_rn	exon	82131391	82131705	5.30994026456868	-	.	gene_id "ENSRNOG00000069271"; transcript_id "ENSRNOG00000069271_tx_325"; exon_id "3_82131391_82131705_-"; exonnum "218"; txlen "53422";
3	ENSEMBL114_rn	exon	82131391	82131705	5.30994026456868	-	.	gene_id "ENSRNOG00000069271"; transcript_id "ENSRNOG00000069271_tx_326"; exon_id "3_82131391_82131705_-"; exonnum "215"; txlen "53227";
3	ENSEMBL114_rn	exon	82131391	82131705	5.30994026456868	-	.	gene_id "ENSRNOG00000069271"; transcript_id "ENSRNOG00000069271_tx_327"; exon_id "3_82131391_82131705_-"; exonnum "220"; txlen "53698";
3	ENSEMBL114_rn	exon	82131391	82131705	4.831212894739	-	.	gene_id "ENSRNOG00000069271"; transcript_id "ENSRNOG00000069271_tx_329"; exon_id "3_82131391_82131705_-"; exonnum "132"; txlen "30837";
3	ENSEMBL114_rn	exon	82131391	82131705	60.6140257177208	-	.	gene_id "ENSRNOG00000069271"; transcript_id "ENSRNOG00000069271_tx_33"; exon_id "3_82131391_82131705_-"; exonnum "220"; txlen "53575";
3	ENSEMBL114_rn	exon	82131391	82131705	4.831212894739	-	.	gene_id "ENSRNOG00000069271"; transcript_id "ENSRNOG00000069271_tx_330"; exon_id "3_82131391_82131705_-"; exonnum "134"; txlen "30999";
3	ENSEMBL114_rn	exon	82131391	82131705	0.358153421633461	-	.	gene_id "ENSRNOG00000069271"; transcript_id "ENSRNOG00000069271_tx_331"; exon_id "3_82131391_82131705_-"; exonnum "273"; txlen "58492";
3	ENSEMBL114_rn	exon	82131391	82131705	60.3263067987621	-	.	gene_id "ENSRNOG00000069271"; transcript_id "ENSRNOG00000069271_tx_34"; exon_id "3_82131391_82131705_-"; exonnum "218"; txlen "53344";
3	ENSEMBL114_rn	exon	82131391	82131705	60.3263067987621	-	.	gene_id "ENSRNOG00000069271"; transcript_id "ENSRNOG00000069271_tx_35"; exon_id "3_82131391_82131705_-"; exonnum "216"; txlen "53068";
3	ENSEMBL114_rn	exon	82131391	82131705	59.6983345033843	-	.	gene_id "ENSRNOG00000069271"; transcript_id "ENSRNOG00000069271_tx_39"; exon_id "3_82131391_82131705_-"; exonnum "220"; txlen "53707";
3	ENSEMBL114_rn	exon	82131391	82131705	59.6983345033843	-	.	gene_id "ENSRNOG00000069271"; transcript_id "ENSRNOG00000069271_tx_40"; exon_id "3_82131391_82131705_-"; exonnum "218"; txlen "53431";
3	ENSEMBL114_rn	exon	82131391	82131705	55.5979347700282	-	.	gene_id "ENSRNOG00000069271"; transcript_id "ENSRNOG00000069271_tx_41"; exon_id "3_82131391_82131705_-"; exonnum "220"; txlen "53590";
3	ENSEMBL114_rn	exon	82131391	82131705	54.2908916136101	-	.	gene_id "ENSRNOG00000069271"; transcript_id "ENSRNOG00000069271_tx_42"; exon_id "3_82131391_82131705_-"; exonnum "216"; txlen "53200";
3	ENSEMBL114_rn	exon	82131391	82131705	54.2908916136101	-	.	gene_id "ENSRNOG00000069271"; transcript_id "ENSRNOG00000069271_tx_43"; exon_id "3_82131391_82131705_-"; exonnum "214"; txlen "52924";
3	ENSEMBL114_rn	exon	82131391	82131705	52.7548762148723	-	.	gene_id "ENSRNOG00000069271"; transcript_id "ENSRNOG00000069271_tx_50"; exon_id "3_82131391_82131705_-"; exonnum "222"; txlen "53866";
3	ENSEMBL114_rn	exon	82131391	82131705	52.4267900955442	-	.	gene_id "ENSRNOG00000069271"; transcript_id "ENSRNOG00000069271_tx_51"; exon_id "3_82131391_82131705_-"; exonnum "218"; txlen "53416";
3	ENSEMBL114_rn	exon	82131391	82131705	52.371227047488	-	.	gene_id "ENSRNOG00000069271"; transcript_id "ENSRNOG00000069271_tx_52"; exon_id "3_82131391_82131705_-"; exonnum "218"; txlen "53434";
3	ENSEMBL114_rn	exon	82131391	82131705	52.371227047488	-	.	gene_id "ENSRNOG00000069271"; transcript_id "ENSRNOG00000069271_tx_53"; exon_id "3_82131391_82131705_-"; exonnum "220"; txlen "53710";
3	ENSEMBL114_rn	exon	82131391	82131705	52.371227047488	-	.	gene_id "ENSRNOG00000069271"; transcript_id "ENSRNOG00000069271_tx_54"; exon_id "3_82131391_82131705_-"; exonnum "220"; txlen "53692";
3	ENSEMBL114_rn	exon	82131391	82131705	40.584212397649	-	.	gene_id "ENSRNOG00000069271"; transcript_id "ENSRNOG00000069271_tx_55"; exon_id "3_82131391_82131705_-"; exonnum "215"; txlen "52987";
3	ENSEMBL114_rn	exon	82131391	82131705	37.8309002645638	-	.	gene_id "ENSRNOG00000069271"; transcript_id "ENSRNOG00000069271_tx_56"; exon_id "3_82131391_82131705_-"; exonnum "227"; txlen "54382";
3	ENSEMBL114_rn	exon	82131391	82131705	36.3035568276253	-	.	gene_id "ENSRNOG00000069271"; transcript_id "ENSRNOG00000069271_tx_58"; exon_id "3_82131391_82131705_-"; exonnum "227"; txlen "54400";
3	ENSEMBL114_rn	exon	82131391	82131705	140.572953432375	-	.	gene_id "ENSRNOG00000069271"; transcript_id "ENSRNOG00000069271_tx_6"; exon_id "3_82131391_82131705_-"; exonnum "216"; txlen "53239";
3	ENSEMBL114_rn	exon	82131391	82131705	34.9628523549969	-	.	gene_id "ENSRNOG00000069271"; transcript_id "ENSRNOG00000069271_tx_60"; exon_id "3_82131391_82131705_-"; exonnum "214"; txlen "53083";
3	ENSEMBL114_rn	exon	82131391	82131705	34.9072893069407	-	.	gene_id "ENSRNOG00000069271"; transcript_id "ENSRNOG00000069271_tx_61"; exon_id "3_82131391_82131705_-"; exonnum "214"; txlen "53101";
3	ENSEMBL114_rn	exon	82131391	82131705	34.9072893069407	-	.	gene_id "ENSRNOG00000069271"; transcript_id "ENSRNOG00000069271_tx_62"; exon_id "3_82131391_82131705_-"; exonnum "216"; txlen "53377";
3	ENSEMBL114_rn	exon	82131391	82131705	34.5779105204785	-	.	gene_id "ENSRNOG00000069271"; transcript_id "ENSRNOG00000069271_tx_63"; exon_id "3_82131391_82131705_-"; exonnum "225"; txlen "54244";
3	ENSEMBL114_rn	exon	82131391	82131705	34.5779105204785	-	.	gene_id "ENSRNOG00000069271"; transcript_id "ENSRNOG00000069271_tx_64"; exon_id "3_82131391_82131705_-"; exonnum "225"; txlen "54226";
3	ENSEMBL114_rn	exon	82131391	82131705	34.5779105204785	-	.	gene_id "ENSRNOG00000069271"; transcript_id "ENSRNOG00000069271_tx_65"; exon_id "3_82131391_82131705_-"; exonnum "227"; txlen "54520";
3	ENSEMBL114_rn	exon	82131391	82131705	34.5779105204785	-	.	gene_id "ENSRNOG00000069271"; transcript_id "ENSRNOG00000069271_tx_66"; exon_id "3_82131391_82131705_-"; exonnum "227"; txlen "54502";
3	ENSEMBL114_rn	exon	82131391	82131705	34.5779105204785	-	.	gene_id "ENSRNOG00000069271"; transcript_id "ENSRNOG00000069271_tx_67"; exon_id "3_82131391_82131705_-"; exonnum "229"; txlen "54676";
3	ENSEMBL114_rn	exon	82131391	82131705	33.9692263627578	-	.	gene_id "ENSRNOG00000069271"; transcript_id "ENSRNOG00000069271_tx_68"; exon_id "3_82131391_82131705_-"; exonnum "215"; txlen "53005";
3	ENSEMBL114_rn	exon	82131391	82131705	33.0408095169883	-	.	gene_id "ENSRNOG00000069271"; transcript_id "ENSRNOG00000069271_tx_71"; exon_id "3_82131391_82131705_-"; exonnum "213"; txlen "52849";
3	ENSEMBL114_rn	exon	82131391	82131705	33.0408095169883	-	.	gene_id "ENSRNOG00000069271"; transcript_id "ENSRNOG00000069271_tx_72"; exon_id "3_82131391_82131705_-"; exonnum "213"; txlen "52831";
3	ENSEMBL114_rn	exon	82131391	82131705	33.0408095169883	-	.	gene_id "ENSRNOG00000069271"; transcript_id "ENSRNOG00000069271_tx_73"; exon_id "3_82131391_82131705_-"; exonnum "215"; txlen "53125";
3	ENSEMBL114_rn	exon	82131391	82131705	33.0408095169883	-	.	gene_id "ENSRNOG00000069271"; transcript_id "ENSRNOG00000069271_tx_74"; exon_id "3_82131391_82131705_-"; exonnum "217"; txlen "53281";
3	ENSEMBL114_rn	exon	82131391	82131705	33.0408095169883	-	.	gene_id "ENSRNOG00000069271"; transcript_id "ENSRNOG00000069271_tx_75"; exon_id "3_82131391_82131705_-"; exonnum "220"; txlen "53659";
3	ENSEMBL114_rn	exon	82131391	82131705	33.0408095169883	-	.	gene_id "ENSRNOG00000069271"; transcript_id "ENSRNOG00000069271_tx_76"; exon_id "3_82131391_82131705_-"; exonnum "220"; txlen "53641";
3	ENSEMBL114_rn	exon	82131391	82131705	33.0408095169883	-	.	gene_id "ENSRNOG00000069271"; transcript_id "ENSRNOG00000069271_tx_77"; exon_id "3_82131391_82131705_-"; exonnum "222"; txlen "53935";
3	ENSEMBL114_rn	exon	82131391	82131705	24.1544443405605	-	.	gene_id "ENSRNOG00000069271"; transcript_id "ENSRNOG00000069271_tx_78"; exon_id "3_82131391_82131705_-"; exonnum "217"; txlen "53353";
3	ENSEMBL114_rn	exon	82131391	82131705	24.1544443405605	-	.	gene_id "ENSRNOG00000069271"; transcript_id "ENSRNOG00000069271_tx_79"; exon_id "3_82131391_82131705_-"; exonnum "217"; txlen "53335";
3	ENSEMBL114_rn	exon	82131391	82131705	22.6627790540956	-	.	gene_id "ENSRNOG00000069271"; transcript_id "ENSRNOG00000069271_tx_80"; exon_id "3_82131391_82131705_-"; exonnum "211"; txlen "52654";
3	ENSEMBL114_rn	exon	82131391	82131705	21.6767317241106	-	.	gene_id "ENSRNOG00000069271"; transcript_id "ENSRNOG00000069271_tx_82"; exon_id "3_82131391_82131705_-"; exonnum "213"; txlen "52930";
3	ENSEMBL114_rn	exon	82131391	82131705	21.0052941981678	-	.	gene_id "ENSRNOG00000069271"; transcript_id "ENSRNOG00000069271_tx_83"; exon_id "3_82131391_82131705_-"; exonnum "231"; txlen "54853";
3	ENSEMBL114_rn	exon	82131391	82131705	102.780794376557	-	.	gene_id "ENSRNOG00000069271"; transcript_id "ENSRNOG00000069271_tx_9"; exon_id "3_82131391_82131705_-"; exonnum "218"; txlen "53515";
3	ensembl	exon	82131800	82132099	0	-	.	gene_id "ENSRNOG00000069271"; gene_version "2"; transcript_id "ENSRNOT00000114553"; transcript_version "2"; exon_number "260"; gene_name "Ttn"; gene_source "ensembl"; gene_biotype "protein_coding"; transcript_name "Ttn-204"; transcript_source "ensembl"; transcript_biotype "protein_coding"; exon_id "ENSRNOE00000647864"; exon_version "1"; tag "Ensembl_canonical";
3	ensembl	CDS	82131800	82132099	0	-	2	gene_id "ENSRNOG00000069271"; gene_version "2"; transcript_id "ENSRNOT00000114553"; transcript_version "2"; exon_number "260"; gene_name "Ttn"; gene_source "ensembl"; gene_biotype "protein_coding"; transcript_name "Ttn-204"; transcript_source "ensembl"; transcript_biotype "protein_coding"; protein_id "ENSRNOP00000082190"; protein_version "2"; tag "Ensembl_canonical";
3	ensembl	exon	82131800	82132099	0	-	.	gene_id "ENSRNOG00000069271"; gene_version "2"; transcript_id "ENSRNOT00000101577"; transcript_version "2"; exon_number "118"; gene_name "Ttn"; gene_source "ensembl"; gene_biotype "protein_coding"; transcript_name "Ttn-202"; transcript_source "ensembl"; transcript_biotype "protein_coding"; exon_id "ENSRNOE00000647864"; exon_version "1";
3	ensembl	CDS	82131800	82132099	0	-	2	gene_id "ENSRNOG00000069271"; gene_version "2"; transcript_id "ENSRNOT00000101577"; transcript_version "2"; exon_number "118"; gene_name "Ttn"; gene_source "ensembl"; gene_biotype "protein_coding"; transcript_name "Ttn-202"; transcript_source "ensembl"; transcript_biotype "protein_coding"; protein_id "ENSRNOP00000081880"; protein_version "1";
3	ENSEMBL114_rn	exon	82131800	82132099	94.9590598464747	-	.	gene_id "ENSRNOG00000069271"; transcript_id "ENSRNOG00000069271_tx_10"; exon_id "3_82131800_82132099_-"; exonnum "215"; txlen "53257";
3	ENSEMBL114_rn	exon	82131800	82132099	21.0052941981678	-	.	gene_id "ENSRNOG00000069271"; transcript_id "ENSRNOG00000069271_tx_105"; exon_id "3_82131800_82132099_-"; exonnum "247"; txlen "56365";
3	ENSEMBL114_rn	exon	82131800	82132099	21.0052941981678	-	.	gene_id "ENSRNOG00000069271"; transcript_id "ENSRNOG00000069271_tx_106"; exon_id "3_82131800_82132099_-"; exonnum "245"; txlen "56089";
3	ENSEMBL114_rn	exon	82131800	82132099	21.0052941981678	-	.	gene_id "ENSRNOG00000069271"; transcript_id "ENSRNOG00000069271_tx_107"; exon_id "3_82131800_82132099_-"; exonnum "248"; txlen "56500";
3	ENSEMBL114_rn	exon	82131800	82132099	21.0052941981678	-	.	gene_id "ENSRNOG00000069271"; transcript_id "ENSRNOG00000069271_tx_108"; exon_id "3_82131800_82132099_-"; exonnum "245"; txlen "56107";
3	ENSEMBL114_rn	exon	82131800	82132099	21.0052941981678	-	.	gene_id "ENSRNOG00000069271"; transcript_id "ENSRNOG00000069271_tx_109"; exon_id "3_82131800_82132099_-"; exonnum "253"; txlen "56902";
3	ENSEMBL114_rn	exon	82131800	82132099	21.0052941981678	-	.	gene_id "ENSRNOG00000069271"; transcript_id "ENSRNOG00000069271_tx_110"; exon_id "3_82131800_82132099_-"; exonnum "253"; txlen "56920";
3	ENSEMBL114_rn	exon	82131800	82132099	20.5244156314251	-	.	gene_id "ENSRNOG00000069271"; transcript_id "ENSRNOG00000069271_tx_118"; exon_id "3_82131800_82132099_-"; exonnum "218"; txlen "53584";
3	ENSEMBL114_rn	exon	82131800	82132099	20.5244156314251	-	.	gene_id "ENSRNOG00000069271"; transcript_id "ENSRNOG00000069271_tx_119"; exon_id "3_82131800_82132099_-"; exonnum "220"; txlen "53860";
3	ENSEMBL114_rn	exon	82131800	82132099	20.5244156314251	-	.	gene_id "ENSRNOG00000069271"; transcript_id "ENSRNOG00000069271_tx_120"; exon_id "3_82131800_82132099_-"; exonnum "223"; txlen "54169";
3	ENSEMBL114_rn	exon	82131800	82132099	20.5244156314251	-	.	gene_id "ENSRNOG00000069271"; transcript_id "ENSRNOG00000069271_tx_121"; exon_id "3_82131800_82132099_-"; exonnum "223"; txlen "54151";
3	ENSEMBL114_rn	exon	82131800	82132099	20.5244156314251	-	.	gene_id "ENSRNOG00000069271"; transcript_id "ENSRNOG00000069271_tx_122"; exon_id "3_82131800_82132099_-"; exonnum "225"; txlen "54445";
3	ENSEMBL114_rn	exon	82131800	82132099	20.3190196167864	-	.	gene_id "ENSRNOG00000069271"; transcript_id "ENSRNOG00000069271_tx_126"; exon_id "3_82131800_82132099_-"; exonnum "218"; txlen "53488";
3	ENSEMBL114_rn	exon	82131800	82132099	20.3190196167864	-	.	gene_id "ENSRNOG00000069271"; transcript_id "ENSRNOG00000069271_tx_127"; exon_id "3_82131800_82132099_-"; exonnum "218"; txlen "53470";
3	ENSEMBL114_rn	exon	82131800	82132099	19.9274165809624	-	.	gene_id "ENSRNOG00000069271"; transcript_id "ENSRNOG00000069271_tx_129"; exon_id "3_82131800_82132099_-"; exonnum "211"; txlen "52747";
3	ENSEMBL114_rn	exon	82131800	82132099	93.9265433506624	-	.	gene_id "ENSRNOG00000069271"; transcript_id "ENSRNOG00000069271_tx_13"; exon_id "3_82131800_82132099_-"; exonnum "217"; txlen "53533";
3	ENSEMBL114_rn	exon	82131800	82132099	19.9274165809624	-	.	gene_id "ENSRNOG00000069271"; transcript_id "ENSRNOG00000069271_tx_130"; exon_id "3_82131800_82132099_-"; exonnum "211"; txlen "52729";
3	ENSEMBL114_rn	exon	82131800	82132099	19.9274165809624	-	.	gene_id "ENSRNOG00000069271"; transcript_id "ENSRNOG00000069271_tx_131"; exon_id "3_82131800_82132099_-"; exonnum "213"; txlen "53023";
3	ENSEMBL114_rn	exon	82131800	82132099	19.9274165809624	-	.	gene_id "ENSRNOG00000069271"; transcript_id "ENSRNOG00000069271_tx_132"; exon_id "3_82131800_82132099_-"; exonnum "216"; txlen "53332";
3	ENSEMBL114_rn	exon	82131800	82132099	19.9274165809624	-	.	gene_id "ENSRNOG00000069271"; transcript_id "ENSRNOG00000069271_tx_133"; exon_id "3_82131800_82132099_-"; exonnum "216"; txlen "53314";
3	ENSEMBL114_rn	exon	82131800	82132099	19.9274165809624	-	.	gene_id "ENSRNOG00000069271"; transcript_id "ENSRNOG00000069271_tx_134"; exon_id "3_82131800_82132099_-"; exonnum "218"; txlen "53608";
3	ENSEMBL114_rn	exon	82131800	82132099	19.9274165809624	-	.	gene_id "ENSRNOG00000069271"; transcript_id "ENSRNOG00000069271_tx_135"; exon_id "3_82131800_82132099_-"; exonnum "220"; txlen "53764";
3	ENSEMBL114_rn	exon	82131800	82132099	19.9274165809624	-	.	gene_id "ENSRNOG00000069271"; transcript_id "ENSRNOG00000069271_tx_136"; exon_id "3_82131800_82132099_-"; exonnum "223"; txlen "54142";
3	ENSEMBL114_rn	exon	82131800	82132099	19.9274165809624	-	.	gene_id "ENSRNOG00000069271"; transcript_id "ENSRNOG00000069271_tx_137"; exon_id "3_82131800_82132099_-"; exonnum "223"; txlen "54124";
3	ENSEMBL114_rn	exon	82131800	82132099	19.9274165809624	-	.	gene_id "ENSRNOG00000069271"; transcript_id "ENSRNOG00000069271_tx_138"; exon_id "3_82131800_82132099_-"; exonnum "225"; txlen "54418";
3	ENSEMBL114_rn	exon	82131800	82132099	19.0980328700498	-	.	gene_id "ENSRNOG00000069271"; transcript_id "ENSRNOG00000069271_tx_140"; exon_id "3_82131800_82132099_-"; exonnum "233"; txlen "55111";
3	ENSEMBL114_rn	exon	82131800	82132099	18.0608247002282	-	.	gene_id "ENSRNOG00000069271"; transcript_id "ENSRNOG00000069271_tx_142"; exon_id "3_82131800_82132099_-"; exonnum "211"; txlen "52909";
3	ENSEMBL114_rn	exon	82131800	82132099	17.9327055709128	-	.	gene_id "ENSRNOG00000069271"; transcript_id "ENSRNOG00000069271_tx_143"; exon_id "3_82131800_82132099_-"; exonnum "211"; txlen "52927";
3	ENSEMBL114_rn	exon	82131800	82132099	17.4921718589356	-	.	gene_id "ENSRNOG00000069271"; transcript_id "ENSRNOG00000069271_tx_144"; exon_id "3_82131800_82132099_-"; exonnum "235"; txlen "55387";
3	ENSEMBL114_rn	exon	82131800	82132099	17.3155383379501	-	.	gene_id "ENSRNOG00000069271"; transcript_id "ENSRNOG00000069271_tx_145"; exon_id "3_82131800_82132099_-"; exonnum "232"; txlen "55030";
3	ENSEMBL114_rn	exon	82131800	82132099	17.028308204416	-	.	gene_id "ENSRNOG00000069271"; transcript_id "ENSRNOG00000069271_tx_146"; exon_id "3_82131800_82132099_-"; exonnum "213"; txlen "53185";
3	ENSEMBL114_rn	exon	82131800	82132099	16.6307923217891	-	.	gene_id "ENSRNOG00000069271"; transcript_id "ENSRNOG00000069271_tx_147"; exon_id "3_82131800_82132099_-"; exonnum "206"; txlen "52324";
3	ENSEMBL114_rn	exon	82131800	82132099	16.6307923217891	-	.	gene_id "ENSRNOG00000069271"; transcript_id "ENSRNOG00000069271_tx_148"; exon_id "3_82131800_82132099_-"; exonnum "206"; txlen "52342";
3	ENSEMBL114_rn	exon	82131800	82132099	16.6307923217891	-	.	gene_id "ENSRNOG00000069271"; transcript_id "ENSRNOG00000069271_tx_149"; exon_id "3_82131800_82132099_-"; exonnum "210"; txlen "52672";
3	ENSEMBL114_rn	exon	82131800	82132099	15.7331613525455	-	.	gene_id "ENSRNOG00000069271"; transcript_id "ENSRNOG00000069271_tx_150"; exon_id "3_82131800_82132099_-"; exonnum "233"; txlen "55129";
3	ENSEMBL114_rn	exon	82131800	82132099	15.6972904332947	-	.	gene_id "ENSRNOG00000069271"; transcript_id "ENSRNOG00000069271_tx_157"; exon_id "3_82131800_82132099_-"; exonnum "208"; txlen "52600";
3	ENSEMBL114_rn	exon	82131800	82132099	72.1431625130339	-	.	gene_id "ENSRNOG00000069271"; transcript_id "ENSRNOG00000069271_tx_16"; exon_id "3_82131800_82132099_-"; exonnum "213"; txlen "53008";
3	ENSEMBL114_rn	exon	82131800	82132099	15.644744991804	-	.	gene_id "ENSRNOG00000069271"; transcript_id "ENSRNOG00000069271_tx_160"; exon_id "3_82131800_82132099_-"; exonnum "203"; txlen "52048";
3	ENSEMBL114_rn	exon	82131800	82132099	15.644744991804	-	.	gene_id "ENSRNOG00000069271"; transcript_id "ENSRNOG00000069271_tx_161"; exon_id "3_82131800_82132099_-"; exonnum "209"; txlen "52573";
3	ENSEMBL114_rn	exon	82131800	82132099	15.644744991804	-	.	gene_id "ENSRNOG00000069271"; transcript_id "ENSRNOG00000069271_tx_163"; exon_id "3_82131800_82132099_-"; exonnum "209"; txlen "52591";
3	ENSEMBL114_rn	exon	82131800	82132099	15.644744991804	-	.	gene_id "ENSRNOG00000069271"; transcript_id "ENSRNOG00000069271_tx_164"; exon_id "3_82131800_82132099_-"; exonnum "208"; txlen "52618";
3	ENSEMBL114_rn	exon	82131800	82132099	15.644744991804	-	.	gene_id "ENSRNOG00000069271"; transcript_id "ENSRNOG00000069271_tx_165"; exon_id "3_82131800_82132099_-"; exonnum "207"; txlen "52378";
3	ENSEMBL114_rn	exon	82131800	82132099	15.644744991804	-	.	gene_id "ENSRNOG00000069271"; transcript_id "ENSRNOG00000069271_tx_168"; exon_id "3_82131800_82132099_-"; exonnum "212"; txlen "52948";
3	ENSEMBL114_rn	exon	82131800	82132099	15.644744991804	-	.	gene_id "ENSRNOG00000069271"; transcript_id "ENSRNOG00000069271_tx_169"; exon_id "3_82131800_82132099_-"; exonnum "209"; txlen "52654";
3	ENSEMBL114_rn	exon	82131800	82132099	72.1431625130339	-	.	gene_id "ENSRNOG00000069271"; transcript_id "ENSRNOG00000069271_tx_17"; exon_id "3_82131800_82132099_-"; exonnum "211"; txlen "52732";
3	ENSEMBL114_rn	exon	82131800	82132099	15.644744991804	-	.	gene_id "ENSRNOG00000069271"; transcript_id "ENSRNOG00000069271_tx_170"; exon_id "3_82131800_82132099_-"; exonnum "212"; txlen "52963";
3	ENSEMBL114_rn	exon	82131800	82132099	15.644744991804	-	.	gene_id "ENSRNOG00000069271"; transcript_id "ENSRNOG00000069271_tx_172"; exon_id "3_82131800_82132099_-"; exonnum "214"; txlen "53239";
3	ENSEMBL114_rn	exon	82131800	82132099	15.4304730156767	-	.	gene_id "ENSRNOG00000069271"; transcript_id "ENSRNOG00000069271_tx_178"; exon_id "3_82131800_82132099_-"; exonnum "235"; txlen "55405";
3	ENSEMBL114_rn	exon	82131800	82132099	14.1381043750314	-	.	gene_id "ENSRNOG00000069271"; transcript_id "ENSRNOG00000069271_tx_179"; exon_id "3_82131800_82132099_-"; exonnum "221"; txlen "53848";
3	ENSEMBL114_rn	exon	82131800	82132099	71.6143817971098	-	.	gene_id "ENSRNOG00000069271"; transcript_id "ENSRNOG00000069271_tx_18"; exon_id "3_82131800_82132099_-"; exonnum "216"; txlen "53269";
3	ENSEMBL114_rn	exon	82131800	82132099	13.7051950098354	-	.	gene_id "ENSRNOG00000069271"; transcript_id "ENSRNOG00000069271_tx_180"; exon_id "3_82131800_82132099_-"; exonnum "213"; txlen "53071";
3	ENSEMBL114_rn	exon	82131800	82132099	13.3859943563679	-	.	gene_id "ENSRNOG00000069271"; transcript_id "ENSRNOG00000069271_tx_181"; exon_id "3_82131800_82132099_-"; exonnum "215"; txlen "53347";
3	ENSEMBL114_rn	exon	82131800	82132099	12.8598057027768	-	.	gene_id "ENSRNOG00000069271"; transcript_id "ENSRNOG00000069271_tx_182"; exon_id "3_82131800_82132099_-"; exonnum "217"; txlen "53404";
3	ENSEMBL114_rn	exon	82131800	82132099	12.8598057027768	-	.	gene_id "ENSRNOG00000069271"; transcript_id "ENSRNOG00000069271_tx_183"; exon_id "3_82131800_82132099_-"; exonnum "219"; txlen "53680";
3	ENSEMBL114_rn	exon	82131800	82132099	12.6429361568212	-	.	gene_id "ENSRNOG00000069271"; transcript_id "ENSRNOG00000069271_tx_184"; exon_id "3_82131800_82132099_-"; exonnum "229"; txlen "54892";
3	ENSEMBL114_rn	exon	82131800	82132099	12.4676223720959	-	.	gene_id "ENSRNOG00000069271"; transcript_id "ENSRNOG00000069271_tx_185"; exon_id "3_82131800_82132099_-"; exonnum "229"; txlen "54910";
3	ENSEMBL114_rn	exon	82131800	82132099	12.0233715179302	-	.	gene_id "ENSRNOG00000069271"; transcript_id "ENSRNOG00000069271_tx_187"; exon_id "3_82131800_82132099_-"; exonnum "234"; txlen "55186";
3	ENSEMBL114_rn	exon	82131800	82132099	12.0233715179302	-	.	gene_id "ENSRNOG00000069271"; transcript_id "ENSRNOG00000069271_tx_188"; exon_id "3_82131800_82132099_-"; exonnum "234"; txlen "55204";
3	ENSEMBL114_rn	exon	82131800	82132099	11.5223433737707	-	.	gene_id "ENSRNOG00000069271"; transcript_id "ENSRNOG00000069271_tx_189"; exon_id "3_82131800_82132099_-"; exonnum "236"; txlen "55462";
3	ENSEMBL114_rn	exon	82131800	82132099	71.6143817971098	-	.	gene_id "ENSRNOG00000069271"; transcript_id "ENSRNOG00000069271_tx_19"; exon_id "3_82131800_82132099_-"; exonnum "216"; txlen "53287";
3	ENSEMBL114_rn	exon	82131800	82132099	11.5223433737707	-	.	gene_id "ENSRNOG00000069271"; transcript_id "ENSRNOG00000069271_tx_190"; exon_id "3_82131800_82132099_-"; exonnum "236"; txlen "55480";
3	ENSEMBL114_rn	exon	82131800	82132099	11.4968342571973	-	.	gene_id "ENSRNOG00000069271"; transcript_id "ENSRNOG00000069271_tx_191"; exon_id "3_82131800_82132099_-"; exonnum "231"; txlen "54949";
3	ENSEMBL114_rn	exon	82131800	82132099	11.1719615803825	-	.	gene_id "ENSRNOG00000069271"; transcript_id "ENSRNOG00000069271_tx_192"; exon_id "3_82131800_82132099_-"; exonnum "231"; txlen "54967";
3	ENSEMBL114_rn	exon	82131800	82132099	10.797985956339	-	.	gene_id "ENSRNOG00000069271"; transcript_id "ENSRNOG00000069271_tx_195"; exon_id "3_82131800_82132099_-"; exonnum "239"; txlen "55588";
3	ENSEMBL114_rn	exon	82131800	82132099	10.6321824497846	-	.	gene_id "ENSRNOG00000069271"; transcript_id "ENSRNOG00000069271_tx_196"; exon_id "3_82131800_82132099_-"; exonnum "238"; txlen "55513";
3	ENSEMBL114_rn	exon	82131800	82132099	10.6321824497846	-	.	gene_id "ENSRNOG00000069271"; transcript_id "ENSRNOG00000069271_tx_197"; exon_id "3_82131800_82132099_-"; exonnum "240"; txlen "55789";
3	ENSEMBL114_rn	exon	82131800	82132099	10.5928356614687	-	.	gene_id "ENSRNOG00000069271"; transcript_id "ENSRNOG00000069271_tx_198"; exon_id "3_82131800_82132099_-"; exonnum "238"; txlen "55531";
3	ENSEMBL114_rn	exon	82131800	82132099	10.5928356614687	-	.	gene_id "ENSRNOG00000069271"; transcript_id "ENSRNOG00000069271_tx_199"; exon_id "3_82131800_82132099_-"; exonnum "241"; txlen "55864";
3	ENSEMBL114_rn	exon	82131800	82132099	71.6143817971098	-	.	gene_id "ENSRNOG00000069271"; transcript_id "ENSRNOG00000069271_tx_20"; exon_id "3_82131800_82132099_-"; exonnum "220"; txlen "53776";
3	ENSEMBL114_rn	exon	82131800	82132099	10.3204958221956	-	.	gene_id "ENSRNOG00000069271"; transcript_id "ENSRNOG00000069271_tx_200"; exon_id "3_82131800_82132099_-"; exonnum "231"; txlen "54955";
3	ENSEMBL114_rn	exon	82131800	82132099	10.3204958221956	-	.	gene_id "ENSRNOG00000069271"; transcript_id "ENSRNOG00000069271_tx_201"; exon_id "3_82131800_82132099_-"; exonnum "231"; txlen "54973";
3	ENSEMBL114_rn	exon	82131800	82132099	10.3204958221956	-	.	gene_id "ENSRNOG00000069271"; transcript_id "ENSRNOG00000069271_tx_202"; exon_id "3_82131800_82132099_-"; exonnum "232"; txlen "55030";
3	ENSEMBL114_rn	exon	82131800	82132099	10.3204958221956	-	.	gene_id "ENSRNOG00000069271"; transcript_id "ENSRNOG00000069271_tx_203"; exon_id "3_82131800_82132099_-"; exonnum "232"; txlen "55048";
3	ENSEMBL114_rn	exon	82131800	82132099	10.3204958221956	-	.	gene_id "ENSRNOG00000069271"; transcript_id "ENSRNOG00000069271_tx_204"; exon_id "3_82131800_82132099_-"; exonnum "233"; txlen "55231";
3	ENSEMBL114_rn	exon	82131800	82132099	10.3204958221956	-	.	gene_id "ENSRNOG00000069271"; transcript_id "ENSRNOG00000069271_tx_205"; exon_id "3_82131800_82132099_-"; exonnum "233"; txlen "55249";
3	ENSEMBL114_rn	exon	82131800	82132099	10.3204958221956	-	.	gene_id "ENSRNOG00000069271"; transcript_id "ENSRNOG00000069271_tx_206"; exon_id "3_82131800_82132099_-"; exonnum "234"; txlen "55306";
3	ENSEMBL114_rn	exon	82131800	82132099	10.3204958221956	-	.	gene_id "ENSRNOG00000069271"; transcript_id "ENSRNOG00000069271_tx_207"; exon_id "3_82131800_82132099_-"; exonnum "236"; txlen "55357";
3	ENSEMBL114_rn	exon	82131800	82132099	10.1362271385844	-	.	gene_id "ENSRNOG00000069271"; transcript_id "ENSRNOG00000069271_tx_208"; exon_id "3_82131800_82132099_-"; exonnum "225"; txlen "51438";
3	ENSEMBL114_rn	exon	82131800	82132099	10.1362271385844	-	.	gene_id "ENSRNOG00000069271"; transcript_id "ENSRNOG00000069271_tx_209"; exon_id "3_82131800_82132099_-"; exonnum "236"; txlen "52506";
3	ENSEMBL114_rn	exon	82131800	82132099	71.6143817971098	-	.	gene_id "ENSRNOG00000069271"; transcript_id "ENSRNOG00000069271_tx_21"; exon_id "3_82131800_82132099_-"; exonnum "214"; txlen "52993";
3	ENSEMBL114_rn	exon	82131800	82132099	10.1362271385844	-	.	gene_id "ENSRNOG00000069271"; transcript_id "ENSRNOG00000069271_tx_210"; exon_id "3_82131800_82132099_-"; exonnum "236"; txlen "52524";
3	ENSEMBL114_rn	exon	82131800	82132099	10.1362271385844	-	.	gene_id "ENSRNOG00000069271"; transcript_id "ENSRNOG00000069271_tx_211"; exon_id "3_82131800_82132099_-"; exonnum "238"; txlen "52662";
3	ENSEMBL114_rn	exon	82131800	82132099	10.1362271385844	-	.	gene_id "ENSRNOG00000069271"; transcript_id "ENSRNOG00000069271_tx_212"; exon_id "3_82131800_82132099_-"; exonnum "223"; txlen "51162";
3	ENSEMBL114_rn	exon	82131800	82132099	10.1362271385844	-	.	gene_id "ENSRNOG00000069271"; transcript_id "ENSRNOG00000069271_tx_213"; exon_id "3_82131800_82132099_-"; exonnum "238"; txlen "52680";
3	ENSEMBL114_rn	exon	82131800	82132099	10.1362271385844	-	.	gene_id "ENSRNOG00000069271"; transcript_id "ENSRNOG00000069271_tx_214"; exon_id "3_82131800_82132099_-"; exonnum "230"; txlen "52005";
3	ENSEMBL114_rn	exon	82131800	82132099	10.1362271385844	-	.	gene_id "ENSRNOG00000069271"; transcript_id "ENSRNOG00000069271_tx_215"; exon_id "3_82131800_82132099_-"; exonnum "230"; txlen "52023";
3	ENSEMBL114_rn	exon	82131800	82132099	10.1362271385844	-	.	gene_id "ENSRNOG00000069271"; transcript_id "ENSRNOG00000069271_tx_216"; exon_id "3_82131800_82132099_-"; exonnum "234"; txlen "52230";
3	ENSEMBL114_rn	exon	82131800	82132099	10.1362271385844	-	.	gene_id "ENSRNOG00000069271"; transcript_id "ENSRNOG00000069271_tx_217"; exon_id "3_82131800_82132099_-"; exonnum "232"; txlen "52161";
3	ENSEMBL114_rn	exon	82131800	82132099	10.1362271385844	-	.	gene_id "ENSRNOG00000069271"; transcript_id "ENSRNOG00000069271_tx_218"; exon_id "3_82131800_82132099_-"; exonnum "234"; txlen "52248";
3	ENSEMBL114_rn	exon	82131800	82132099	10.1362271385844	-	.	gene_id "ENSRNOG00000069271"; transcript_id "ENSRNOG00000069271_tx_219"; exon_id "3_82131800_82132099_-"; exonnum "232"; txlen "52179";
3	ENSEMBL114_rn	exon	82131800	82132099	71.6143817971098	-	.	gene_id "ENSRNOG00000069271"; transcript_id "ENSRNOG00000069271_tx_22"; exon_id "3_82131800_82132099_-"; exonnum "220"; txlen "53794";
3	ENSEMBL114_rn	exon	82131800	82132099	10.1362271385844	-	.	gene_id "ENSRNOG00000069271"; transcript_id "ENSRNOG00000069271_tx_220"; exon_id "3_82131800_82132099_-"; exonnum "236"; txlen "52404";
3	ENSEMBL114_rn	exon	82131800	82132099	10.1362271385844	-	.	gene_id "ENSRNOG00000069271"; transcript_id "ENSRNOG00000069271_tx_221"; exon_id "3_82131800_82132099_-"; exonnum "239"; txlen "52758";
3	ENSEMBL114_rn	exon	82131800	82132099	10.1362271385844	-	.	gene_id "ENSRNOG00000069271"; transcript_id "ENSRNOG00000069271_tx_222"; exon_id "3_82131800_82132099_-"; exonnum "239"; txlen "52776";
3	ENSEMBL114_rn	exon	82131800	82132099	10.1362271385844	-	.	gene_id "ENSRNOG00000069271"; transcript_id "ENSRNOG00000069271_tx_223"; exon_id "3_82131800_82132099_-"; exonnum "241"; txlen "52914";
3	ENSEMBL114_rn	exon	82131800	82132099	10.1362271385844	-	.	gene_id "ENSRNOG00000069271"; transcript_id "ENSRNOG00000069271_tx_224"; exon_id "3_82131800_82132099_-"; exonnum "241"; txlen "52932";
3	ENSEMBL114_rn	exon	82131800	82132099	10.1362271385844	-	.	gene_id "ENSRNOG00000069271"; transcript_id "ENSRNOG00000069271_tx_225"; exon_id "3_82131800_82132099_-"; exonnum "228"; txlen "51729";
3	ENSEMBL114_rn	exon	82131800	82132099	10.1362271385844	-	.	gene_id "ENSRNOG00000069271"; transcript_id "ENSRNOG00000069271_tx_226"; exon_id "3_82131800_82132099_-"; exonnum "228"; txlen "51747";
3	ENSEMBL114_rn	exon	82131800	82132099	10.1362271385844	-	.	gene_id "ENSRNOG00000069271"; transcript_id "ENSRNOG00000069271_tx_227"; exon_id "3_82131800_82132099_-"; exonnum "230"; txlen "51903";
3	ENSEMBL114_rn	exon	82131800	82132099	10.1362271385844	-	.	gene_id "ENSRNOG00000069271"; transcript_id "ENSRNOG00000069271_tx_228"; exon_id "3_82131800_82132099_-"; exonnum "237"; txlen "52482";
3	ENSEMBL114_rn	exon	82131800	82132099	10.1362271385844	-	.	gene_id "ENSRNOG00000069271"; transcript_id "ENSRNOG00000069271_tx_229"; exon_id "3_82131800_82132099_-"; exonnum "237"; txlen "52500";
3	ENSEMBL114_rn	exon	82131800	82132099	71.6143817971098	-	.	gene_id "ENSRNOG00000069271"; transcript_id "ENSRNOG00000069271_tx_23"; exon_id "3_82131800_82132099_-"; exonnum "214"; txlen "53011";
3	ENSEMBL114_rn	exon	82131800	82132099	10.1362271385844	-	.	gene_id "ENSRNOG00000069271"; transcript_id "ENSRNOG00000069271_tx_230"; exon_id "3_82131800_82132099_-"; exonnum "235"; txlen "52407";
3	ENSEMBL114_rn	exon	82131800	82132099	10.1362271385844	-	.	gene_id "ENSRNOG00000069271"; transcript_id "ENSRNOG00000069271_tx_231"; exon_id "3_82131800_82132099_-"; exonnum "235"; txlen "52425";
3	ENSEMBL114_rn	exon	82131800	82132099	10.1362271385844	-	.	gene_id "ENSRNOG00000069271"; transcript_id "ENSRNOG00000069271_tx_232"; exon_id "3_82131800_82132099_-"; exonnum "237"; txlen "52563";
3	ENSEMBL114_rn	exon	82131800	82132099	10.1362271385844	-	.	gene_id "ENSRNOG00000069271"; transcript_id "ENSRNOG00000069271_tx_233"; exon_id "3_82131800_82132099_-"; exonnum "237"; txlen "52581";
3	ENSEMBL114_rn	exon	82131800	82132099	10.1362271385844	-	.	gene_id "ENSRNOG00000069271"; transcript_id "ENSRNOG00000069271_tx_234"; exon_id "3_82131800_82132099_-"; exonnum "244"; txlen "53160";
3	ENSEMBL114_rn	exon	82131800	82132099	10.1362271385844	-	.	gene_id "ENSRNOG00000069271"; transcript_id "ENSRNOG00000069271_tx_235"; exon_id "3_82131800_82132099_-"; exonnum "244"; txlen "53178";
3	ENSEMBL114_rn	exon	82131800	82132099	10.1362271385844	-	.	gene_id "ENSRNOG00000069271"; transcript_id "ENSRNOG00000069271_tx_236"; exon_id "3_82131800_82132099_-"; exonnum "246"; txlen "53316";
3	ENSEMBL114_rn	exon	82131800	82132099	10.1362271385844	-	.	gene_id "ENSRNOG00000069271"; transcript_id "ENSRNOG00000069271_tx_237"; exon_id "3_82131800_82132099_-"; exonnum "246"; txlen "53334";
3	ENSEMBL114_rn	exon	82131800	82132099	10.1362271385844	-	.	gene_id "ENSRNOG00000069271"; transcript_id "ENSRNOG00000069271_tx_238"; exon_id "3_82131800_82132099_-"; exonnum "233"; txlen "52131";
3	ENSEMBL114_rn	exon	82131800	82132099	10.1362271385844	-	.	gene_id "ENSRNOG00000069271"; transcript_id "ENSRNOG00000069271_tx_239"; exon_id "3_82131800_82132099_-"; exonnum "233"; txlen "52149";
3	ENSEMBL114_rn	exon	82131800	82132099	71.6143817971098	-	.	gene_id "ENSRNOG00000069271"; transcript_id "ENSRNOG00000069271_tx_24"; exon_id "3_82131800_82132099_-"; exonnum "218"; txlen "53500";
3	ENSEMBL114_rn	exon	82131800	82132099	10.1362271385844	-	.	gene_id "ENSRNOG00000069271"; transcript_id "ENSRNOG00000069271_tx_240"; exon_id "3_82131800_82132099_-"; exonnum "235"; txlen "52287";
3	ENSEMBL114_rn	exon	82131800	82132099	10.1362271385844	-	.	gene_id "ENSRNOG00000069271"; transcript_id "ENSRNOG00000069271_tx_241"; exon_id "3_82131800_82132099_-"; exonnum "235"; txlen "52305";
3	ENSEMBL114_rn	exon	82131800	82132099	10.1362271385844	-	.	gene_id "ENSRNOG00000069271"; transcript_id "ENSRNOG00000069271_tx_242"; exon_id "3_82131800_82132099_-"; exonnum "242"; txlen "52884";
3	ENSEMBL114_rn	exon	82131800	82132099	10.1362271385844	-	.	gene_id "ENSRNOG00000069271"; transcript_id "ENSRNOG00000069271_tx_243"; exon_id "3_82131800_82132099_-"; exonnum "242"; txlen "52902";
3	ENSEMBL114_rn	exon	82131800	82132099	9.99385137992813	-	.	gene_id "ENSRNOG00000069271"; transcript_id "ENSRNOG00000069271_tx_245"; exon_id "3_82131800_82132099_-"; exonnum "238"; txlen "55645";
3	ENSEMBL114_rn	exon	82131800	82132099	9.99269170057245	-	.	gene_id "ENSRNOG00000069271"; transcript_id "ENSRNOG00000069271_tx_246"; exon_id "3_82131800_82132099_-"; exonnum "238"; txlen "55663";
3	ENSEMBL114_rn	exon	82131800	82132099	71.6143817971098	-	.	gene_id "ENSRNOG00000069271"; transcript_id "ENSRNOG00000069271_tx_25"; exon_id "3_82131800_82132099_-"; exonnum "218"; txlen "53518";
3	ENSEMBL114_rn	exon	82131800	82132099	9.4896531907626	-	.	gene_id "ENSRNOG00000069271"; transcript_id "ENSRNOG00000069271_tx_252"; exon_id "3_82131800_82132099_-"; exonnum "228"; txlen "54544";
3	ENSEMBL114_rn	exon	82131800	82132099	9.34016545866492	-	.	gene_id "ENSRNOG00000069271"; transcript_id "ENSRNOG00000069271_tx_253"; exon_id "3_82131800_82132099_-"; exonnum "233"; txlen "55225";
3	ENSEMBL114_rn	exon	82131800	82132099	8.48516212274592	-	.	gene_id "ENSRNOG00000069271"; transcript_id "ENSRNOG00000069271_tx_262"; exon_id "3_82131800_82132099_-"; exonnum "230"; txlen "54877";
3	ENSEMBL114_rn	exon	82131800	82132099	8.48516212274592	-	.	gene_id "ENSRNOG00000069271"; transcript_id "ENSRNOG00000069271_tx_263"; exon_id "3_82131800_82132099_-"; exonnum "230"; txlen "54895";
3	ENSEMBL114_rn	exon	82131800	82132099	8.48516212274592	-	.	gene_id "ENSRNOG00000069271"; transcript_id "ENSRNOG00000069271_tx_264"; exon_id "3_82131800_82132099_-"; exonnum "232"; txlen "55033";
3	ENSEMBL114_rn	exon	82131800	82132099	8.48516212274592	-	.	gene_id "ENSRNOG00000069271"; transcript_id "ENSRNOG00000069271_tx_265"; exon_id "3_82131800_82132099_-"; exonnum "232"; txlen "55051";
3	ENSEMBL114_rn	exon	82131800	82132099	8.48516212274592	-	.	gene_id "ENSRNOG00000069271"; transcript_id "ENSRNOG00000069271_tx_266"; exon_id "3_82131800_82132099_-"; exonnum "232"; txlen "55153";
3	ENSEMBL114_rn	exon	82131800	82132099	8.48516212274592	-	.	gene_id "ENSRNOG00000069271"; transcript_id "ENSRNOG00000069271_tx_267"; exon_id "3_82131800_82132099_-"; exonnum "233"; txlen "55108";
3	ENSEMBL114_rn	exon	82131800	82132099	8.48516212274592	-	.	gene_id "ENSRNOG00000069271"; transcript_id "ENSRNOG00000069271_tx_268"; exon_id "3_82131800_82132099_-"; exonnum "234"; txlen "55309";
3	ENSEMBL114_rn	exon	82131800	82132099	8.48516212274592	-	.	gene_id "ENSRNOG00000069271"; transcript_id "ENSRNOG00000069271_tx_269"; exon_id "3_82131800_82132099_-"; exonnum "234"; txlen "55327";
3	ENSEMBL114_rn	exon	82131800	82132099	8.33692060246565	-	.	gene_id "ENSRNOG00000069271"; transcript_id "ENSRNOG00000069271_tx_270"; exon_id "3_82131800_82132099_-"; exonnum "134"; txlen "31080";
3	ENSEMBL114_rn	exon	82131800	82132099	8.33692060246565	-	.	gene_id "ENSRNOG00000069271"; transcript_id "ENSRNOG00000069271_tx_271"; exon_id "3_82131800_82132099_-"; exonnum "134"; txlen "31062";
3	ENSEMBL114_rn	exon	82131800	82132099	8.33692060246565	-	.	gene_id "ENSRNOG00000069271"; transcript_id "ENSRNOG00000069271_tx_272"; exon_id "3_82131800_82132099_-"; exonnum "136"; txlen "31248";
3	ENSEMBL114_rn	exon	82131800	82132099	8.33692060246565	-	.	gene_id "ENSRNOG00000069271"; transcript_id "ENSRNOG00000069271_tx_273"; exon_id "3_82131800_82132099_-"; exonnum "136"; txlen "31230";
3	ENSEMBL114_rn	exon	82131800	82132099	8.18795647206084	-	.	gene_id "ENSRNOG00000069271"; transcript_id "ENSRNOG00000069271_tx_274"; exon_id "3_82131800_82132099_-"; exonnum "226"; txlen "54388";
3	ENSEMBL114_rn	exon	82131800	82132099	8.18795647206084	-	.	gene_id "ENSRNOG00000069271"; transcript_id "ENSRNOG00000069271_tx_275"; exon_id "3_82131800_82132099_-"; exonnum "228"; txlen "54562";
3	ENSEMBL114_rn	exon	82131800	82132099	8.18795647206084	-	.	gene_id "ENSRNOG00000069271"; transcript_id "ENSRNOG00000069271_tx_276"; exon_id "3_82131800_82132099_-"; exonnum "229"; txlen "54619";
3	ENSEMBL114_rn	exon	82131800	82132099	8.18795647206084	-	.	gene_id "ENSRNOG00000069271"; transcript_id "ENSRNOG00000069271_tx_277"; exon_id "3_82131800_82132099_-"; exonnum "230"; txlen "54820";
3	ENSEMBL114_rn	exon	82131800	82132099	8.18795647206084	-	.	gene_id "ENSRNOG00000069271"; transcript_id "ENSRNOG00000069271_tx_278"; exon_id "3_82131800_82132099_-"; exonnum "230"; txlen "54838";
3	ENSEMBL114_rn	exon	82131800	82132099	7.71678314402278	-	.	gene_id "ENSRNOG00000069271"; transcript_id "ENSRNOG00000069271_tx_282"; exon_id "3_82131800_82132099_-"; exonnum "229"; txlen "54793";
3	ENSEMBL114_rn	exon	82131800	82132099	7.71550605523477	-	.	gene_id "ENSRNOG00000069271"; transcript_id "ENSRNOG00000069271_tx_283"; exon_id "3_82131800_82132099_-"; exonnum "229"; txlen "54811";
3	ENSEMBL114_rn	exon	82131800	82132099	7.71550605523477	-	.	gene_id "ENSRNOG00000069271"; transcript_id "ENSRNOG00000069271_tx_284"; exon_id "3_82131800_82132099_-"; exonnum "230"; txlen "54871";
3	ENSEMBL114_rn	exon	82131800	82132099	7.71550605523477	-	.	gene_id "ENSRNOG00000069271"; transcript_id "ENSRNOG00000069271_tx_285"; exon_id "3_82131800_82132099_-"; exonnum "231"; txlen "55069";
3	ENSEMBL114_rn	exon	82131800	82132099	7.71550605523477	-	.	gene_id "ENSRNOG00000069271"; transcript_id "ENSRNOG00000069271_tx_286"; exon_id "3_82131800_82132099_-"; exonnum "233"; txlen "55243";
3	ENSEMBL114_rn	exon	82131800	82132099	6.78687628541296	-	.	gene_id "ENSRNOG00000069271"; transcript_id "ENSRNOG00000069271_tx_290"; exon_id "3_82131800_82132099_-"; exonnum "132"; txlen "30918";
3	ENSEMBL114_rn	exon	82131800	82132099	6.5985531440888	-	.	gene_id "ENSRNOG00000069271"; transcript_id "ENSRNOG00000069271_tx_292"; exon_id "3_82131800_82132099_-"; exonnum "139"; txlen "31491";
3	ENSEMBL114_rn	exon	82131800	82132099	6.18645896898044	-	.	gene_id "ENSRNOG00000069271"; transcript_id "ENSRNOG00000069271_tx_294"; exon_id "3_82131800_82132099_-"; exonnum "216"; txlen "53377";
3	ENSEMBL114_rn	exon	82131800	82132099	6.08961721652206	-	.	gene_id "ENSRNOG00000069271"; transcript_id "ENSRNOG00000069271_tx_295"; exon_id "3_82131800_82132099_-"; exonnum "208"; txlen "52486";
3	ENSEMBL114_rn	exon	82131800	82132099	6.03198673230656	-	.	gene_id "ENSRNOG00000069271"; transcript_id "ENSRNOG00000069271_tx_296"; exon_id "3_82131800_82132099_-"; exonnum "216"; txlen "53263";
3	ENSEMBL114_rn	exon	82131800	82132099	6.03198673230656	-	.	gene_id "ENSRNOG00000069271"; transcript_id "ENSRNOG00000069271_tx_297"; exon_id "3_82131800_82132099_-"; exonnum "212"; txlen "52819";
3	ENSEMBL114_rn	exon	82131800	82132099	6.03198673230656	-	.	gene_id "ENSRNOG00000069271"; transcript_id "ENSRNOG00000069271_tx_298"; exon_id "3_82131800_82132099_-"; exonnum "210"; txlen "52762";
3	ENSEMBL114_rn	exon	82131800	82132099	6.03198673230656	-	.	gene_id "ENSRNOG00000069271"; transcript_id "ENSRNOG00000069271_tx_299"; exon_id "3_82131800_82132099_-"; exonnum "214"; txlen "53095";
3	ENSEMBL114_rn	exon	82131800	82132099	64.7358432469587	-	.	gene_id "ENSRNOG00000069271"; transcript_id "ENSRNOG00000069271_tx_30"; exon_id "3_82131800_82132099_-"; exonnum "219"; txlen "53572";
3	ENSEMBL114_rn	exon	82131800	82132099	5.96477334155557	-	.	gene_id "ENSRNOG00000069271"; transcript_id "ENSRNOG00000069271_tx_300"; exon_id "3_82131800_82132099_-"; exonnum "136"; txlen "31227";
3	ENSEMBL114_rn	exon	82131800	82132099	5.96477334155557	-	.	gene_id "ENSRNOG00000069271"; transcript_id "ENSRNOG00000069271_tx_301"; exon_id "3_82131800_82132099_-"; exonnum "138"; txlen "31389";
3	ENSEMBL114_rn	exon	82131800	82132099	5.96477334155557	-	.	gene_id "ENSRNOG00000069271"; transcript_id "ENSRNOG00000069271_tx_302"; exon_id "3_82131800_82132099_-"; exonnum "140"; txlen "31557";
3	ENSEMBL114_rn	exon	82131800	82132099	5.96477334155557	-	.	gene_id "ENSRNOG00000069271"; transcript_id "ENSRNOG00000069271_tx_303"; exon_id "3_82131800_82132099_-"; exonnum "139"; txlen "31476";
3	ENSEMBL114_rn	exon	82131800	82132099	5.96477334155557	-	.	gene_id "ENSRNOG00000069271"; transcript_id "ENSRNOG00000069271_tx_304"; exon_id "3_82131800_82132099_-"; exonnum "139"; txlen "31458";
3	ENSEMBL114_rn	exon	82131800	82132099	5.83612891815979	-	.	gene_id "ENSRNOG00000069271"; transcript_id "ENSRNOG00000069271_tx_305"; exon_id "3_82131800_82132099_-"; exonnum "213"; txlen "53089";
3	ENSEMBL114_rn	exon	82131800	82132099	5.83612891815979	-	.	gene_id "ENSRNOG00000069271"; transcript_id "ENSRNOG00000069271_tx_306"; exon_id "3_82131800_82132099_-"; exonnum "215"; txlen "53365";
3	ENSEMBL114_rn	exon	82131800	82132099	5.76746120120554	-	.	gene_id "ENSRNOG00000069271"; transcript_id "ENSRNOG00000069271_tx_308"; exon_id "3_82131800_82132099_-"; exonnum "216"; txlen "53395";
3	ENSEMBL114_rn	exon	82131800	82132099	5.72893803234358	-	.	gene_id "ENSRNOG00000069271"; transcript_id "ENSRNOG00000069271_tx_309"; exon_id "3_82131800_82132099_-"; exonnum "220"; txlen "53710";
3	ENSEMBL114_rn	exon	82131800	82132099	60.6140257177208	-	.	gene_id "ENSRNOG00000069271"; transcript_id "ENSRNOG00000069271_tx_31"; exon_id "3_82131800_82132099_-"; exonnum "221"; txlen "53851";
3	ENSEMBL114_rn	exon	82131800	82132099	5.72893803234358	-	.	gene_id "ENSRNOG00000069271"; transcript_id "ENSRNOG00000069271_tx_310"; exon_id "3_82131800_82132099_-"; exonnum "211"; txlen "52792";
3	ENSEMBL114_rn	exon	82131800	82132099	5.72893803234358	-	.	gene_id "ENSRNOG00000069271"; transcript_id "ENSRNOG00000069271_tx_311"; exon_id "3_82131800_82132099_-"; exonnum "215"; txlen "53125";
3	ENSEMBL114_rn	exon	82131800	82132099	5.72893803234358	-	.	gene_id "ENSRNOG00000069271"; transcript_id "ENSRNOG00000069271_tx_312"; exon_id "3_82131800_82132099_-"; exonnum "214"; txlen "53209";
3	ENSEMBL114_rn	exon	82131800	82132099	5.72893803234358	-	.	gene_id "ENSRNOG00000069271"; transcript_id "ENSRNOG00000069271_tx_313"; exon_id "3_82131800_82132099_-"; exonnum "218"; txlen "53542";
3	ENSEMBL114_rn	exon	82131800	82132099	5.40744288977416	-	.	gene_id "ENSRNOG00000069271"; transcript_id "ENSRNOG00000069271_tx_315"; exon_id "3_82131800_82132099_-"; exonnum "221"; txlen "53764";
3	ENSEMBL114_rn	exon	82131800	82132099	5.40744288977416	-	.	gene_id "ENSRNOG00000069271"; transcript_id "ENSRNOG00000069271_tx_316"; exon_id "3_82131800_82132099_-"; exonnum "218"; txlen "53506";
3	ENSEMBL114_rn	exon	82131800	82132099	5.40744288977416	-	.	gene_id "ENSRNOG00000069271"; transcript_id "ENSRNOG00000069271_tx_317"; exon_id "3_82131800_82132099_-"; exonnum "222"; txlen "53839";
3	ENSEMBL114_rn	exon	82131800	82132099	5.40744288977416	-	.	gene_id "ENSRNOG00000069271"; transcript_id "ENSRNOG00000069271_tx_318"; exon_id "3_82131800_82132099_-"; exonnum "223"; txlen "54040";
3	ENSEMBL114_rn	exon	82131800	82132099	5.40744288977416	-	.	gene_id "ENSRNOG00000069271"; transcript_id "ENSRNOG00000069271_tx_319"; exon_id "3_82131800_82132099_-"; exonnum "220"; txlen "53782";
3	ENSEMBL114_rn	exon	82131800	82132099	60.6140257177208	-	.	gene_id "ENSRNOG00000069271"; transcript_id "ENSRNOG00000069271_tx_32"; exon_id "3_82131800_82132099_-"; exonnum "221"; txlen "53869";
3	ENSEMBL114_rn	exon	82131800	82132099	5.40744288977416	-	.	gene_id "ENSRNOG00000069271"; transcript_id "ENSRNOG00000069271_tx_320"; exon_id "3_82131800_82132099_-"; exonnum "224"; txlen "54115";
3	ENSEMBL114_rn	exon	82131800	82132099	5.40744288977416	-	.	gene_id "ENSRNOG00000069271"; transcript_id "ENSRNOG00000069271_tx_321"; exon_id "3_82131800_82132099_-"; exonnum "216"; txlen "53338";
3	ENSEMBL114_rn	exon	82131800	82132099	5.40744288977416	-	.	gene_id "ENSRNOG00000069271"; transcript_id "ENSRNOG00000069271_tx_322"; exon_id "3_82131800_82132099_-"; exonnum "220"; txlen "53671";
3	ENSEMBL114_rn	exon	82131800	82132099	5.40744288977416	-	.	gene_id "ENSRNOG00000069271"; transcript_id "ENSRNOG00000069271_tx_323"; exon_id "3_82131800_82132099_-"; exonnum "218"; txlen "53614";
3	ENSEMBL114_rn	exon	82131800	82132099	5.30994026456868	-	.	gene_id "ENSRNOG00000069271"; transcript_id "ENSRNOG00000069271_tx_324"; exon_id "3_82131800_82132099_-"; exonnum "220"; txlen "53728";
3	ENSEMBL114_rn	exon	82131800	82132099	5.30994026456868	-	.	gene_id "ENSRNOG00000069271"; transcript_id "ENSRNOG00000069271_tx_325"; exon_id "3_82131800_82132099_-"; exonnum "217"; txlen "53422";
3	ENSEMBL114_rn	exon	82131800	82132099	5.30994026456868	-	.	gene_id "ENSRNOG00000069271"; transcript_id "ENSRNOG00000069271_tx_326"; exon_id "3_82131800_82132099_-"; exonnum "214"; txlen "53227";
3	ENSEMBL114_rn	exon	82131800	82132099	5.30994026456868	-	.	gene_id "ENSRNOG00000069271"; transcript_id "ENSRNOG00000069271_tx_327"; exon_id "3_82131800_82132099_-"; exonnum "219"; txlen "53698";
3	ENSEMBL114_rn	exon	82131800	82132099	4.831212894739	-	.	gene_id "ENSRNOG00000069271"; transcript_id "ENSRNOG00000069271_tx_329"; exon_id "3_82131800_82132099_-"; exonnum "131"; txlen "30837";
3	ENSEMBL114_rn	exon	82131800	82132099	60.6140257177208	-	.	gene_id "ENSRNOG00000069271"; transcript_id "ENSRNOG00000069271_tx_33"; exon_id "3_82131800_82132099_-"; exonnum "219"; txlen "53575";
3	ENSEMBL114_rn	exon	82131800	82132099	4.831212894739	-	.	gene_id "ENSRNOG00000069271"; transcript_id "ENSRNOG00000069271_tx_330"; exon_id "3_82131800_82132099_-"; exonnum "133"; txlen "30999";
3	ENSEMBL114_rn	exon	82131800	82132099	0.358153421633461	-	.	gene_id "ENSRNOG00000069271"; transcript_id "ENSRNOG00000069271_tx_331"; exon_id "3_82131800_82132099_-"; exonnum "272"; txlen "58492";
3	ENSEMBL114_rn	exon	82131800	82132099	60.3263067987621	-	.	gene_id "ENSRNOG00000069271"; transcript_id "ENSRNOG00000069271_tx_34"; exon_id "3_82131800_82132099_-"; exonnum "217"; txlen "53344";
3	ENSEMBL114_rn	exon	82131800	82132099	60.3263067987621	-	.	gene_id "ENSRNOG00000069271"; transcript_id "ENSRNOG00000069271_tx_35"; exon_id "3_82131800_82132099_-"; exonnum "215"; txlen "53068";
3	ENSEMBL114_rn	exon	82131800	82132099	59.6983345033843	-	.	gene_id "ENSRNOG00000069271"; transcript_id "ENSRNOG00000069271_tx_39"; exon_id "3_82131800_82132099_-"; exonnum "219"; txlen "53707";
3	ENSEMBL114_rn	exon	82131800	82132099	59.6983345033843	-	.	gene_id "ENSRNOG00000069271"; transcript_id "ENSRNOG00000069271_tx_40"; exon_id "3_82131800_82132099_-"; exonnum "217"; txlen "53431";
3	ENSEMBL114_rn	exon	82131800	82132099	55.5979347700282	-	.	gene_id "ENSRNOG00000069271"; transcript_id "ENSRNOG00000069271_tx_41"; exon_id "3_82131800_82132099_-"; exonnum "219"; txlen "53590";
3	ENSEMBL114_rn	exon	82131800	82132099	54.2908916136101	-	.	gene_id "ENSRNOG00000069271"; transcript_id "ENSRNOG00000069271_tx_42"; exon_id "3_82131800_82132099_-"; exonnum "215"; txlen "53200";
3	ENSEMBL114_rn	exon	82131800	82132099	54.2908916136101	-	.	gene_id "ENSRNOG00000069271"; transcript_id "ENSRNOG00000069271_tx_43"; exon_id "3_82131800_82132099_-"; exonnum "213"; txlen "52924";
3	ENSEMBL114_rn	exon	82131800	82132099	52.7548762148723	-	.	gene_id "ENSRNOG00000069271"; transcript_id "ENSRNOG00000069271_tx_50"; exon_id "3_82131800_82132099_-"; exonnum "221"; txlen "53866";
3	ENSEMBL114_rn	exon	82131800	82132099	52.4267900955442	-	.	gene_id "ENSRNOG00000069271"; transcript_id "ENSRNOG00000069271_tx_51"; exon_id "3_82131800_82132099_-"; exonnum "217"; txlen "53416";
3	ENSEMBL114_rn	exon	82131800	82132099	52.371227047488	-	.	gene_id "ENSRNOG00000069271"; transcript_id "ENSRNOG00000069271_tx_52"; exon_id "3_82131800_82132099_-"; exonnum "217"; txlen "53434";
3	ENSEMBL114_rn	exon	82131800	82132099	52.371227047488	-	.	gene_id "ENSRNOG00000069271"; transcript_id "ENSRNOG00000069271_tx_53"; exon_id "3_82131800_82132099_-"; exonnum "219"; txlen "53710";
3	ENSEMBL114_rn	exon	82131800	82132099	52.371227047488	-	.	gene_id "ENSRNOG00000069271"; transcript_id "ENSRNOG00000069271_tx_54"; exon_id "3_82131800_82132099_-"; exonnum "219"; txlen "53692";
3	ENSEMBL114_rn	exon	82131800	82132099	40.584212397649	-	.	gene_id "ENSRNOG00000069271"; transcript_id "ENSRNOG00000069271_tx_55"; exon_id "3_82131800_82132099_-"; exonnum "214"; txlen "52987";
3	ENSEMBL114_rn	exon	82131800	82132099	37.8309002645638	-	.	gene_id "ENSRNOG00000069271"; transcript_id "ENSRNOG00000069271_tx_56"; exon_id "3_82131800_82132099_-"; exonnum "226"; txlen "54382";
3	ENSEMBL114_rn	exon	82131800	82132099	36.3035568276253	-	.	gene_id "ENSRNOG00000069271"; transcript_id "ENSRNOG00000069271_tx_58"; exon_id "3_82131800_82132099_-"; exonnum "226"; txlen "54400";
3	ENSEMBL114_rn	exon	82131800	82132099	140.572953432375	-	.	gene_id "ENSRNOG00000069271"; transcript_id "ENSRNOG00000069271_tx_6"; exon_id "3_82131800_82132099_-"; exonnum "215"; txlen "53239";
3	ENSEMBL114_rn	exon	82131800	82132099	34.9628523549969	-	.	gene_id "ENSRNOG00000069271"; transcript_id "ENSRNOG00000069271_tx_60"; exon_id "3_82131800_82132099_-"; exonnum "213"; txlen "53083";
3	ENSEMBL114_rn	exon	82131800	82132099	34.9072893069407	-	.	gene_id "ENSRNOG00000069271"; transcript_id "ENSRNOG00000069271_tx_61"; exon_id "3_82131800_82132099_-"; exonnum "213"; txlen "53101";
3	ENSEMBL114_rn	exon	82131800	82132099	34.9072893069407	-	.	gene_id "ENSRNOG00000069271"; transcript_id "ENSRNOG00000069271_tx_62"; exon_id "3_82131800_82132099_-"; exonnum "215"; txlen "53377";
3	ENSEMBL114_rn	exon	82131800	82132099	34.5779105204785	-	.	gene_id "ENSRNOG00000069271"; transcript_id "ENSRNOG00000069271_tx_63"; exon_id "3_82131800_82132099_-"; exonnum "224"; txlen "54244";
3	ENSEMBL114_rn	exon	82131800	82132099	34.5779105204785	-	.	gene_id "ENSRNOG00000069271"; transcript_id "ENSRNOG00000069271_tx_64"; exon_id "3_82131800_82132099_-"; exonnum "224"; txlen "54226";
3	ENSEMBL114_rn	exon	82131800	82132099	34.5779105204785	-	.	gene_id "ENSRNOG00000069271"; transcript_id "ENSRNOG00000069271_tx_65"; exon_id "3_82131800_82132099_-"; exonnum "226"; txlen "54520";
3	ENSEMBL114_rn	exon	82131800	82132099	34.5779105204785	-	.	gene_id "ENSRNOG00000069271"; transcript_id "ENSRNOG00000069271_tx_66"; exon_id "3_82131800_82132099_-"; exonnum "226"; txlen "54502";
3	ENSEMBL114_rn	exon	82131800	82132099	34.5779105204785	-	.	gene_id "ENSRNOG00000069271"; transcript_id "ENSRNOG00000069271_tx_67"; exon_id "3_82131800_82132099_-"; exonnum "228"; txlen "54676";
3	ENSEMBL114_rn	exon	82131800	82132099	33.9692263627578	-	.	gene_id "ENSRNOG00000069271"; transcript_id "ENSRNOG00000069271_tx_68"; exon_id "3_82131800_82132099_-"; exonnum "214"; txlen "53005";
3	ENSEMBL114_rn	exon	82131800	82132099	33.0408095169883	-	.	gene_id "ENSRNOG00000069271"; transcript_id "ENSRNOG00000069271_tx_71"; exon_id "3_82131800_82132099_-"; exonnum "212"; txlen "52849";
3	ENSEMBL114_rn	exon	82131800	82132099	33.0408095169883	-	.	gene_id "ENSRNOG00000069271"; transcript_id "ENSRNOG00000069271_tx_72"; exon_id "3_82131800_82132099_-"; exonnum "212"; txlen "52831";
3	ENSEMBL114_rn	exon	82131800	82132099	33.0408095169883	-	.	gene_id "ENSRNOG00000069271"; transcript_id "ENSRNOG00000069271_tx_73"; exon_id "3_82131800_82132099_-"; exonnum "214"; txlen "53125";
3	ENSEMBL114_rn	exon	82131800	82132099	33.0408095169883	-	.	gene_id "ENSRNOG00000069271"; transcript_id "ENSRNOG00000069271_tx_74"; exon_id "3_82131800_82132099_-"; exonnum "216"; txlen "53281";
3	ENSEMBL114_rn	exon	82131800	82132099	33.0408095169883	-	.	gene_id "ENSRNOG00000069271"; transcript_id "ENSRNOG00000069271_tx_75"; exon_id "3_82131800_82132099_-"; exonnum "219"; txlen "53659";
3	ENSEMBL114_rn	exon	82131800	82132099	33.0408095169883	-	.	gene_id "ENSRNOG00000069271"; transcript_id "ENSRNOG00000069271_tx_76"; exon_id "3_82131800_82132099_-"; exonnum "219"; txlen "53641";
3	ENSEMBL114_rn	exon	82131800	82132099	33.0408095169883	-	.	gene_id "ENSRNOG00000069271"; transcript_id "ENSRNOG00000069271_tx_77"; exon_id "3_82131800_82132099_-"; exonnum "221"; txlen "53935";
3	ENSEMBL114_rn	exon	82131800	82132099	24.1544443405605	-	.	gene_id "ENSRNOG00000069271"; transcript_id "ENSRNOG00000069271_tx_78"; exon_id "3_82131800_82132099_-"; exonnum "216"; txlen "53353";
3	ENSEMBL114_rn	exon	82131800	82132099	24.1544443405605	-	.	gene_id "ENSRNOG00000069271"; transcript_id "ENSRNOG00000069271_tx_79"; exon_id "3_82131800_82132099_-"; exonnum "216"; txlen "53335";
3	ENSEMBL114_rn	exon	82131800	82132099	22.6627790540956	-	.	gene_id "ENSRNOG00000069271"; transcript_id "ENSRNOG00000069271_tx_80"; exon_id "3_82131800_82132099_-"; exonnum "210"; txlen "52654";
3	ENSEMBL114_rn	exon	82131800	82132099	21.6767317241106	-	.	gene_id "ENSRNOG00000069271"; transcript_id "ENSRNOG00000069271_tx_82"; exon_id "3_82131800_82132099_-"; exonnum "212"; txlen "52930";
3	ENSEMBL114_rn	exon	82131800	82132099	21.0052941981678	-	.	gene_id "ENSRNOG00000069271"; transcript_id "ENSRNOG00000069271_tx_83"; exon_id "3_82131800_82132099_-"; exonnum "230"; txlen "54853";
3	ENSEMBL114_rn	exon	82131800	82132099	102.780794376557	-	.	gene_id "ENSRNOG00000069271"; transcript_id "ENSRNOG00000069271_tx_9"; exon_id "3_82131800_82132099_-"; exonnum "217"; txlen "53515";
3	ensembl	exon	82132209	82132505	0	-	.	gene_id "ENSRNOG00000069271"; gene_version "2"; transcript_id "ENSRNOT00000114553"; transcript_version "2"; exon_number "259"; gene_name "Ttn"; gene_source "ensembl"; gene_biotype "protein_coding"; transcript_name "Ttn-204"; transcript_source "ensembl"; transcript_biotype "protein_coding"; exon_id "ENSRNOE00000649417"; exon_version "1"; tag "Ensembl_canonical";
3	ensembl	CDS	82132209	82132505	0	-	2	gene_id "ENSRNOG00000069271"; gene_version "2"; transcript_id "ENSRNOT00000114553"; transcript_version "2"; exon_number "259"; gene_name "Ttn"; gene_source "ensembl"; gene_biotype "protein_coding"; transcript_name "Ttn-204"; transcript_source "ensembl"; transcript_biotype "protein_coding"; protein_id "ENSRNOP00000082190"; protein_version "2"; tag "Ensembl_canonical";
3	ensembl	exon	82132209	82132505	0	-	.	gene_id "ENSRNOG00000069271"; gene_version "2"; transcript_id "ENSRNOT00000101577"; transcript_version "2"; exon_number "117"; gene_name "Ttn"; gene_source "ensembl"; gene_biotype "protein_coding"; transcript_name "Ttn-202"; transcript_source "ensembl"; transcript_biotype "protein_coding"; exon_id "ENSRNOE00000649417"; exon_version "1";
3	ensembl	CDS	82132209	82132505	0	-	2	gene_id "ENSRNOG00000069271"; gene_version "2"; transcript_id "ENSRNOT00000101577"; transcript_version "2"; exon_number "117"; gene_name "Ttn"; gene_source "ensembl"; gene_biotype "protein_coding"; transcript_name "Ttn-202"; transcript_source "ensembl"; transcript_biotype "protein_coding"; protein_id "ENSRNOP00000081880"; protein_version "1";
3	ENSEMBL114_rn	exon	82132209	82132505	94.9590598464747	-	.	gene_id "ENSRNOG00000069271"; transcript_id "ENSRNOG00000069271_tx_10"; exon_id "3_82132209_82132505_-"; exonnum "214"; txlen "53257";
3	ENSEMBL114_rn	exon	82132209	82132505	21.0052941981678	-	.	gene_id "ENSRNOG00000069271"; transcript_id "ENSRNOG00000069271_tx_105"; exon_id "3_82132209_82132505_-"; exonnum "246"; txlen "56365";
3	ENSEMBL114_rn	exon	82132209	82132505	21.0052941981678	-	.	gene_id "ENSRNOG00000069271"; transcript_id "ENSRNOG00000069271_tx_106"; exon_id "3_82132209_82132505_-"; exonnum "244"; txlen "56089";
3	ENSEMBL114_rn	exon	82132209	82132505	21.0052941981678	-	.	gene_id "ENSRNOG00000069271"; transcript_id "ENSRNOG00000069271_tx_107"; exon_id "3_82132209_82132505_-"; exonnum "247"; txlen "56500";
3	ENSEMBL114_rn	exon	82132209	82132505	21.0052941981678	-	.	gene_id "ENSRNOG00000069271"; transcript_id "ENSRNOG00000069271_tx_108"; exon_id "3_82132209_82132505_-"; exonnum "244"; txlen "56107";
3	ENSEMBL114_rn	exon	82132209	82132505	21.0052941981678	-	.	gene_id "ENSRNOG00000069271"; transcript_id "ENSRNOG00000069271_tx_109"; exon_id "3_82132209_82132505_-"; exonnum "252"; txlen "56902";
3	ENSEMBL114_rn	exon	82132209	82132505	21.0052941981678	-	.	gene_id "ENSRNOG00000069271"; transcript_id "ENSRNOG00000069271_tx_110"; exon_id "3_82132209_82132505_-"; exonnum "252"; txlen "56920";
3	ENSEMBL114_rn	exon	82132209	82132505	20.5244156314251	-	.	gene_id "ENSRNOG00000069271"; transcript_id "ENSRNOG00000069271_tx_118"; exon_id "3_82132209_82132505_-"; exonnum "217"; txlen "53584";
3	ENSEMBL114_rn	exon	82132209	82132505	20.5244156314251	-	.	gene_id "ENSRNOG00000069271"; transcript_id "ENSRNOG00000069271_tx_119"; exon_id "3_82132209_82132505_-"; exonnum "219"; txlen "53860";
3	ENSEMBL114_rn	exon	82132209	82132505	20.5244156314251	-	.	gene_id "ENSRNOG00000069271"; transcript_id "ENSRNOG00000069271_tx_120"; exon_id "3_82132209_82132505_-"; exonnum "222"; txlen "54169";
3	ENSEMBL114_rn	exon	82132209	82132505	20.5244156314251	-	.	gene_id "ENSRNOG00000069271"; transcript_id "ENSRNOG00000069271_tx_121"; exon_id "3_82132209_82132505_-"; exonnum "222"; txlen "54151";
3	ENSEMBL114_rn	exon	82132209	82132505	20.5244156314251	-	.	gene_id "ENSRNOG00000069271"; transcript_id "ENSRNOG00000069271_tx_122"; exon_id "3_82132209_82132505_-"; exonnum "224"; txlen "54445";
3	ENSEMBL114_rn	exon	82132209	82132505	20.3190196167864	-	.	gene_id "ENSRNOG00000069271"; transcript_id "ENSRNOG00000069271_tx_126"; exon_id "3_82132209_82132505_-"; exonnum "217"; txlen "53488";
3	ENSEMBL114_rn	exon	82132209	82132505	20.3190196167864	-	.	gene_id "ENSRNOG00000069271"; transcript_id "ENSRNOG00000069271_tx_127"; exon_id "3_82132209_82132505_-"; exonnum "217"; txlen "53470";
3	ENSEMBL114_rn	exon	82132209	82132505	19.9274165809624	-	.	gene_id "ENSRNOG00000069271"; transcript_id "ENSRNOG00000069271_tx_129"; exon_id "3_82132209_82132505_-"; exonnum "210"; txlen "52747";
3	ENSEMBL114_rn	exon	82132209	82132505	93.9265433506624	-	.	gene_id "ENSRNOG00000069271"; transcript_id "ENSRNOG00000069271_tx_13"; exon_id "3_82132209_82132505_-"; exonnum "216"; txlen "53533";
3	ENSEMBL114_rn	exon	82132209	82132505	19.9274165809624	-	.	gene_id "ENSRNOG00000069271"; transcript_id "ENSRNOG00000069271_tx_130"; exon_id "3_82132209_82132505_-"; exonnum "210"; txlen "52729";
3	ENSEMBL114_rn	exon	82132209	82132505	19.9274165809624	-	.	gene_id "ENSRNOG00000069271"; transcript_id "ENSRNOG00000069271_tx_131"; exon_id "3_82132209_82132505_-"; exonnum "212"; txlen "53023";
3	ENSEMBL114_rn	exon	82132209	82132505	19.9274165809624	-	.	gene_id "ENSRNOG00000069271"; transcript_id "ENSRNOG00000069271_tx_132"; exon_id "3_82132209_82132505_-"; exonnum "215"; txlen "53332";
3	ENSEMBL114_rn	exon	82132209	82132505	19.9274165809624	-	.	gene_id "ENSRNOG00000069271"; transcript_id "ENSRNOG00000069271_tx_133"; exon_id "3_82132209_82132505_-"; exonnum "215"; txlen "53314";
3	ENSEMBL114_rn	exon	82132209	82132505	19.9274165809624	-	.	gene_id "ENSRNOG00000069271"; transcript_id "ENSRNOG00000069271_tx_134"; exon_id "3_82132209_82132505_-"; exonnum "217"; txlen "53608";
3	ENSEMBL114_rn	exon	82132209	82132505	19.9274165809624	-	.	gene_id "ENSRNOG00000069271"; transcript_id "ENSRNOG00000069271_tx_135"; exon_id "3_82132209_82132505_-"; exonnum "219"; txlen "53764";
3	ENSEMBL114_rn	exon	82132209	82132505	19.9274165809624	-	.	gene_id "ENSRNOG00000069271"; transcript_id "ENSRNOG00000069271_tx_136"; exon_id "3_82132209_82132505_-"; exonnum "222"; txlen "54142";
3	ENSEMBL114_rn	exon	82132209	82132505	19.9274165809624	-	.	gene_id "ENSRNOG00000069271"; transcript_id "ENSRNOG00000069271_tx_137"; exon_id "3_82132209_82132505_-"; exonnum "222"; txlen "54124";
3	ENSEMBL114_rn	exon	82132209	82132505	19.9274165809624	-	.	gene_id "ENSRNOG00000069271"; transcript_id "ENSRNOG00000069271_tx_138"; exon_id "3_82132209_82132505_-"; exonnum "224"; txlen "54418";
3	ENSEMBL114_rn	exon	82132209	82132505	19.0980328700498	-	.	gene_id "ENSRNOG00000069271"; transcript_id "ENSRNOG00000069271_tx_140"; exon_id "3_82132209_82132505_-"; exonnum "232"; txlen "55111";
3	ENSEMBL114_rn	exon	82132209	82132505	18.0608247002282	-	.	gene_id "ENSRNOG00000069271"; transcript_id "ENSRNOG00000069271_tx_142"; exon_id "3_82132209_82132505_-"; exonnum "210"; txlen "52909";
3	ENSEMBL114_rn	exon	82132209	82132505	17.9327055709128	-	.	gene_id "ENSRNOG00000069271"; transcript_id "ENSRNOG00000069271_tx_143"; exon_id "3_82132209_82132505_-"; exonnum "210"; txlen "52927";
3	ENSEMBL114_rn	exon	82132209	82132505	17.4921718589356	-	.	gene_id "ENSRNOG00000069271"; transcript_id "ENSRNOG00000069271_tx_144"; exon_id "3_82132209_82132505_-"; exonnum "234"; txlen "55387";
3	ENSEMBL114_rn	exon	82132209	82132505	17.3155383379501	-	.	gene_id "ENSRNOG00000069271"; transcript_id "ENSRNOG00000069271_tx_145"; exon_id "3_82132209_82132505_-"; exonnum "231"; txlen "55030";
3	ENSEMBL114_rn	exon	82132209	82132505	17.028308204416	-	.	gene_id "ENSRNOG00000069271"; transcript_id "ENSRNOG00000069271_tx_146"; exon_id "3_82132209_82132505_-"; exonnum "212"; txlen "53185";
3	ENSEMBL114_rn	exon	82132209	82132505	16.6307923217891	-	.	gene_id "ENSRNOG00000069271"; transcript_id "ENSRNOG00000069271_tx_147"; exon_id "3_82132209_82132505_-"; exonnum "205"; txlen "52324";
3	ENSEMBL114_rn	exon	82132209	82132505	16.6307923217891	-	.	gene_id "ENSRNOG00000069271"; transcript_id "ENSRNOG00000069271_tx_148"; exon_id "3_82132209_82132505_-"; exonnum "205"; txlen "52342";
3	ENSEMBL114_rn	exon	82132209	82132505	16.6307923217891	-	.	gene_id "ENSRNOG00000069271"; transcript_id "ENSRNOG00000069271_tx_149"; exon_id "3_82132209_82132505_-"; exonnum "209"; txlen "52672";
3	ENSEMBL114_rn	exon	82132209	82132505	15.7331613525455	-	.	gene_id "ENSRNOG00000069271"; transcript_id "ENSRNOG00000069271_tx_150"; exon_id "3_82132209_82132505_-"; exonnum "232"; txlen "55129";
3	ENSEMBL114_rn	exon	82132209	82132505	15.6972904332947	-	.	gene_id "ENSRNOG00000069271"; transcript_id "ENSRNOG00000069271_tx_157"; exon_id "3_82132209_82132505_-"; exonnum "207"; txlen "52600";
3	ENSEMBL114_rn	exon	82132209	82132505	72.1431625130339	-	.	gene_id "ENSRNOG00000069271"; transcript_id "ENSRNOG00000069271_tx_16"; exon_id "3_82132209_82132505_-"; exonnum "212"; txlen "53008";
3	ENSEMBL114_rn	exon	82132209	82132505	15.644744991804	-	.	gene_id "ENSRNOG00000069271"; transcript_id "ENSRNOG00000069271_tx_160"; exon_id "3_82132209_82132505_-"; exonnum "202"; txlen "52048";
3	ENSEMBL114_rn	exon	82132209	82132505	15.644744991804	-	.	gene_id "ENSRNOG00000069271"; transcript_id "ENSRNOG00000069271_tx_161"; exon_id "3_82132209_82132505_-"; exonnum "208"; txlen "52573";
3	ENSEMBL114_rn	exon	82132209	82132505	15.644744991804	-	.	gene_id "ENSRNOG00000069271"; transcript_id "ENSRNOG00000069271_tx_163"; exon_id "3_82132209_82132505_-"; exonnum "208"; txlen "52591";
3	ENSEMBL114_rn	exon	82132209	82132505	15.644744991804	-	.	gene_id "ENSRNOG00000069271"; transcript_id "ENSRNOG00000069271_tx_164"; exon_id "3_82132209_82132505_-"; exonnum "207"; txlen "52618";
3	ENSEMBL114_rn	exon	82132209	82132505	15.644744991804	-	.	gene_id "ENSRNOG00000069271"; transcript_id "ENSRNOG00000069271_tx_165"; exon_id "3_82132209_82132505_-"; exonnum "206"; txlen "52378";
3	ENSEMBL114_rn	exon	82132209	82132505	15.644744991804	-	.	gene_id "ENSRNOG00000069271"; transcript_id "ENSRNOG00000069271_tx_168"; exon_id "3_82132209_82132505_-"; exonnum "211"; txlen "52948";
3	ENSEMBL114_rn	exon	82132209	82132505	15.644744991804	-	.	gene_id "ENSRNOG00000069271"; transcript_id "ENSRNOG00000069271_tx_169"; exon_id "3_82132209_82132505_-"; exonnum "208"; txlen "52654";
3	ENSEMBL114_rn	exon	82132209	82132505	72.1431625130339	-	.	gene_id "ENSRNOG00000069271"; transcript_id "ENSRNOG00000069271_tx_17"; exon_id "3_82132209_82132505_-"; exonnum "210"; txlen "52732";
3	ENSEMBL114_rn	exon	82132209	82132505	15.644744991804	-	.	gene_id "ENSRNOG00000069271"; transcript_id "ENSRNOG00000069271_tx_170"; exon_id "3_82132209_82132505_-"; exonnum "211"; txlen "52963";
3	ENSEMBL114_rn	exon	82132209	82132505	15.644744991804	-	.	gene_id "ENSRNOG00000069271"; transcript_id "ENSRNOG00000069271_tx_172"; exon_id "3_82132209_82132505_-"; exonnum "213"; txlen "53239";
3	ENSEMBL114_rn	exon	82132209	82132505	15.4304730156767	-	.	gene_id "ENSRNOG00000069271"; transcript_id "ENSRNOG00000069271_tx_178"; exon_id "3_82132209_82132505_-"; exonnum "234"; txlen "55405";
3	ENSEMBL114_rn	exon	82132209	82132505	14.1381043750314	-	.	gene_id "ENSRNOG00000069271"; transcript_id "ENSRNOG00000069271_tx_179"; exon_id "3_82132209_82132505_-"; exonnum "220"; txlen "53848";
3	ENSEMBL114_rn	exon	82132209	82132505	71.6143817971098	-	.	gene_id "ENSRNOG00000069271"; transcript_id "ENSRNOG00000069271_tx_18"; exon_id "3_82132209_82132505_-"; exonnum "215"; txlen "53269";
3	ENSEMBL114_rn	exon	82132209	82132505	13.7051950098354	-	.	gene_id "ENSRNOG00000069271"; transcript_id "ENSRNOG00000069271_tx_180"; exon_id "3_82132209_82132505_-"; exonnum "212"; txlen "53071";
3	ENSEMBL114_rn	exon	82132209	82132505	13.3859943563679	-	.	gene_id "ENSRNOG00000069271"; transcript_id "ENSRNOG00000069271_tx_181"; exon_id "3_82132209_82132505_-"; exonnum "214"; txlen "53347";
3	ENSEMBL114_rn	exon	82132209	82132505	12.8598057027768	-	.	gene_id "ENSRNOG00000069271"; transcript_id "ENSRNOG00000069271_tx_182"; exon_id "3_82132209_82132505_-"; exonnum "216"; txlen "53404";
3	ENSEMBL114_rn	exon	82132209	82132505	12.8598057027768	-	.	gene_id "ENSRNOG00000069271"; transcript_id "ENSRNOG00000069271_tx_183"; exon_id "3_82132209_82132505_-"; exonnum "218"; txlen "53680";
3	ENSEMBL114_rn	exon	82132209	82132505	12.6429361568212	-	.	gene_id "ENSRNOG00000069271"; transcript_id "ENSRNOG00000069271_tx_184"; exon_id "3_82132209_82132505_-"; exonnum "228"; txlen "54892";
3	ENSEMBL114_rn	exon	82132209	82132505	12.4676223720959	-	.	gene_id "ENSRNOG00000069271"; transcript_id "ENSRNOG00000069271_tx_185"; exon_id "3_82132209_82132505_-"; exonnum "228"; txlen "54910";
3	ENSEMBL114_rn	exon	82132209	82132505	12.0233715179302	-	.	gene_id "ENSRNOG00000069271"; transcript_id "ENSRNOG00000069271_tx_187"; exon_id "3_82132209_82132505_-"; exonnum "233"; txlen "55186";
3	ENSEMBL114_rn	exon	82132209	82132505	12.0233715179302	-	.	gene_id "ENSRNOG00000069271"; transcript_id "ENSRNOG00000069271_tx_188"; exon_id "3_82132209_82132505_-"; exonnum "233"; txlen "55204";
3	ENSEMBL114_rn	exon	82132209	82132505	11.5223433737707	-	.	gene_id "ENSRNOG00000069271"; transcript_id "ENSRNOG00000069271_tx_189"; exon_id "3_82132209_82132505_-"; exonnum "235"; txlen "55462";
3	ENSEMBL114_rn	exon	82132209	82132505	71.6143817971098	-	.	gene_id "ENSRNOG00000069271"; transcript_id "ENSRNOG00000069271_tx_19"; exon_id "3_82132209_82132505_-"; exonnum "215"; txlen "53287";
3	ENSEMBL114_rn	exon	82132209	82132505	11.5223433737707	-	.	gene_id "ENSRNOG00000069271"; transcript_id "ENSRNOG00000069271_tx_190"; exon_id "3_82132209_82132505_-"; exonnum "235"; txlen "55480";
3	ENSEMBL114_rn	exon	82132209	82132505	11.4968342571973	-	.	gene_id "ENSRNOG00000069271"; transcript_id "ENSRNOG00000069271_tx_191"; exon_id "3_82132209_82132505_-"; exonnum "230"; txlen "54949";
3	ENSEMBL114_rn	exon	82132209	82132505	11.1719615803825	-	.	gene_id "ENSRNOG00000069271"; transcript_id "ENSRNOG00000069271_tx_192"; exon_id "3_82132209_82132505_-"; exonnum "230"; txlen "54967";
3	ENSEMBL114_rn	exon	82132209	82132505	10.797985956339	-	.	gene_id "ENSRNOG00000069271"; transcript_id "ENSRNOG00000069271_tx_195"; exon_id "3_82132209_82132505_-"; exonnum "238"; txlen "55588";
3	ENSEMBL114_rn	exon	82132209	82132505	10.6321824497846	-	.	gene_id "ENSRNOG00000069271"; transcript_id "ENSRNOG00000069271_tx_196"; exon_id "3_82132209_82132505_-"; exonnum "237"; txlen "55513";
3	ENSEMBL114_rn	exon	82132209	82132505	10.6321824497846	-	.	gene_id "ENSRNOG00000069271"; transcript_id "ENSRNOG00000069271_tx_197"; exon_id "3_82132209_82132505_-"; exonnum "239"; txlen "55789";
3	ENSEMBL114_rn	exon	82132209	82132505	10.5928356614687	-	.	gene_id "ENSRNOG00000069271"; transcript_id "ENSRNOG00000069271_tx_198"; exon_id "3_82132209_82132505_-"; exonnum "237"; txlen "55531";
3	ENSEMBL114_rn	exon	82132209	82132505	10.5928356614687	-	.	gene_id "ENSRNOG00000069271"; transcript_id "ENSRNOG00000069271_tx_199"; exon_id "3_82132209_82132505_-"; exonnum "240"; txlen "55864";
3	ENSEMBL114_rn	exon	82132209	82132505	71.6143817971098	-	.	gene_id "ENSRNOG00000069271"; transcript_id "ENSRNOG00000069271_tx_20"; exon_id "3_82132209_82132505_-"; exonnum "219"; txlen "53776";
3	ENSEMBL114_rn	exon	82132209	82132505	10.3204958221956	-	.	gene_id "ENSRNOG00000069271"; transcript_id "ENSRNOG00000069271_tx_200"; exon_id "3_82132209_82132505_-"; exonnum "230"; txlen "54955";
3	ENSEMBL114_rn	exon	82132209	82132505	10.3204958221956	-	.	gene_id "ENSRNOG00000069271"; transcript_id "ENSRNOG00000069271_tx_201"; exon_id "3_82132209_82132505_-"; exonnum "230"; txlen "54973";
3	ENSEMBL114_rn	exon	82132209	82132505	10.3204958221956	-	.	gene_id "ENSRNOG00000069271"; transcript_id "ENSRNOG00000069271_tx_202"; exon_id "3_82132209_82132505_-"; exonnum "231"; txlen "55030";
3	ENSEMBL114_rn	exon	82132209	82132505	10.3204958221956	-	.	gene_id "ENSRNOG00000069271"; transcript_id "ENSRNOG00000069271_tx_203"; exon_id "3_82132209_82132505_-"; exonnum "231"; txlen "55048";
3	ENSEMBL114_rn	exon	82132209	82132505	10.3204958221956	-	.	gene_id "ENSRNOG00000069271"; transcript_id "ENSRNOG00000069271_tx_204"; exon_id "3_82132209_82132505_-"; exonnum "232"; txlen "55231";
3	ENSEMBL114_rn	exon	82132209	82132505	10.3204958221956	-	.	gene_id "ENSRNOG00000069271"; transcript_id "ENSRNOG00000069271_tx_205"; exon_id "3_82132209_82132505_-"; exonnum "232"; txlen "55249";
3	ENSEMBL114_rn	exon	82132209	82132505	10.3204958221956	-	.	gene_id "ENSRNOG00000069271"; transcript_id "ENSRNOG00000069271_tx_206"; exon_id "3_82132209_82132505_-"; exonnum "233"; txlen "55306";
3	ENSEMBL114_rn	exon	82132209	82132505	10.3204958221956	-	.	gene_id "ENSRNOG00000069271"; transcript_id "ENSRNOG00000069271_tx_207"; exon_id "3_82132209_82132505_-"; exonnum "235"; txlen "55357";
3	ENSEMBL114_rn	exon	82132209	82132505	10.1362271385844	-	.	gene_id "ENSRNOG00000069271"; transcript_id "ENSRNOG00000069271_tx_208"; exon_id "3_82132209_82132505_-"; exonnum "224"; txlen "51438";
3	ENSEMBL114_rn	exon	82132209	82132505	10.1362271385844	-	.	gene_id "ENSRNOG00000069271"; transcript_id "ENSRNOG00000069271_tx_209"; exon_id "3_82132209_82132505_-"; exonnum "235"; txlen "52506";
3	ENSEMBL114_rn	exon	82132209	82132505	71.6143817971098	-	.	gene_id "ENSRNOG00000069271"; transcript_id "ENSRNOG00000069271_tx_21"; exon_id "3_82132209_82132505_-"; exonnum "213"; txlen "52993";
3	ENSEMBL114_rn	exon	82132209	82132505	10.1362271385844	-	.	gene_id "ENSRNOG00000069271"; transcript_id "ENSRNOG00000069271_tx_210"; exon_id "3_82132209_82132505_-"; exonnum "235"; txlen "52524";
3	ENSEMBL114_rn	exon	82132209	82132505	10.1362271385844	-	.	gene_id "ENSRNOG00000069271"; transcript_id "ENSRNOG00000069271_tx_211"; exon_id "3_82132209_82132505_-"; exonnum "237"; txlen "52662";
3	ENSEMBL114_rn	exon	82132209	82132505	10.1362271385844	-	.	gene_id "ENSRNOG00000069271"; transcript_id "ENSRNOG00000069271_tx_212"; exon_id "3_82132209_82132505_-"; exonnum "222"; txlen "51162";
3	ENSEMBL114_rn	exon	82132209	82132505	10.1362271385844	-	.	gene_id "ENSRNOG00000069271"; transcript_id "ENSRNOG00000069271_tx_213"; exon_id "3_82132209_82132505_-"; exonnum "237"; txlen "52680";
3	ENSEMBL114_rn	exon	82132209	82132505	10.1362271385844	-	.	gene_id "ENSRNOG00000069271"; transcript_id "ENSRNOG00000069271_tx_214"; exon_id "3_82132209_82132505_-"; exonnum "229"; txlen "52005";
3	ENSEMBL114_rn	exon	82132209	82132505	10.1362271385844	-	.	gene_id "ENSRNOG00000069271"; transcript_id "ENSRNOG00000069271_tx_215"; exon_id "3_82132209_82132505_-"; exonnum "229"; txlen "52023";
3	ENSEMBL114_rn	exon	82132209	82132505	10.1362271385844	-	.	gene_id "ENSRNOG00000069271"; transcript_id "ENSRNOG00000069271_tx_216"; exon_id "3_82132209_82132505_-"; exonnum "233"; txlen "52230";
3	ENSEMBL114_rn	exon	82132209	82132505	10.1362271385844	-	.	gene_id "ENSRNOG00000069271"; transcript_id "ENSRNOG00000069271_tx_217"; exon_id "3_82132209_82132505_-"; exonnum "231"; txlen "52161";
3	ENSEMBL114_rn	exon	82132209	82132505	10.1362271385844	-	.	gene_id "ENSRNOG00000069271"; transcript_id "ENSRNOG00000069271_tx_218"; exon_id "3_82132209_82132505_-"; exonnum "233"; txlen "52248";
3	ENSEMBL114_rn	exon	82132209	82132505	10.1362271385844	-	.	gene_id "ENSRNOG00000069271"; transcript_id "ENSRNOG00000069271_tx_219"; exon_id "3_82132209_82132505_-"; exonnum "231"; txlen "52179";
3	ENSEMBL114_rn	exon	82132209	82132505	71.6143817971098	-	.	gene_id "ENSRNOG00000069271"; transcript_id "ENSRNOG00000069271_tx_22"; exon_id "3_82132209_82132505_-"; exonnum "219"; txlen "53794";
3	ENSEMBL114_rn	exon	82132209	82132505	10.1362271385844	-	.	gene_id "ENSRNOG00000069271"; transcript_id "ENSRNOG00000069271_tx_220"; exon_id "3_82132209_82132505_-"; exonnum "235"; txlen "52404";
3	ENSEMBL114_rn	exon	82132209	82132505	10.1362271385844	-	.	gene_id "ENSRNOG00000069271"; transcript_id "ENSRNOG00000069271_tx_221"; exon_id "3_82132209_82132505_-"; exonnum "238"; txlen "52758";
3	ENSEMBL114_rn	exon	82132209	82132505	10.1362271385844	-	.	gene_id "ENSRNOG00000069271"; transcript_id "ENSRNOG00000069271_tx_222"; exon_id "3_82132209_82132505_-"; exonnum "238"; txlen "52776";
3	ENSEMBL114_rn	exon	82132209	82132505	10.1362271385844	-	.	gene_id "ENSRNOG00000069271"; transcript_id "ENSRNOG00000069271_tx_223"; exon_id "3_82132209_82132505_-"; exonnum "240"; txlen "52914";
3	ENSEMBL114_rn	exon	82132209	82132505	10.1362271385844	-	.	gene_id "ENSRNOG00000069271"; transcript_id "ENSRNOG00000069271_tx_224"; exon_id "3_82132209_82132505_-"; exonnum "240"; txlen "52932";
3	ENSEMBL114_rn	exon	82132209	82132505	10.1362271385844	-	.	gene_id "ENSRNOG00000069271"; transcript_id "ENSRNOG00000069271_tx_225"; exon_id "3_82132209_82132505_-"; exonnum "227"; txlen "51729";
3	ENSEMBL114_rn	exon	82132209	82132505	10.1362271385844	-	.	gene_id "ENSRNOG00000069271"; transcript_id "ENSRNOG00000069271_tx_226"; exon_id "3_82132209_82132505_-"; exonnum "227"; txlen "51747";
3	ENSEMBL114_rn	exon	82132209	82132505	10.1362271385844	-	.	gene_id "ENSRNOG00000069271"; transcript_id "ENSRNOG00000069271_tx_227"; exon_id "3_82132209_82132505_-"; exonnum "229"; txlen "51903";
3	ENSEMBL114_rn	exon	82132209	82132505	10.1362271385844	-	.	gene_id "ENSRNOG00000069271"; transcript_id "ENSRNOG00000069271_tx_228"; exon_id "3_82132209_82132505_-"; exonnum "236"; txlen "52482";
3	ENSEMBL114_rn	exon	82132209	82132505	10.1362271385844	-	.	gene_id "ENSRNOG00000069271"; transcript_id "ENSRNOG00000069271_tx_229"; exon_id "3_82132209_82132505_-"; exonnum "236"; txlen "52500";
3	ENSEMBL114_rn	exon	82132209	82132505	71.6143817971098	-	.	gene_id "ENSRNOG00000069271"; transcript_id "ENSRNOG00000069271_tx_23"; exon_id "3_82132209_82132505_-"; exonnum "213"; txlen "53011";
3	ENSEMBL114_rn	exon	82132209	82132505	10.1362271385844	-	.	gene_id "ENSRNOG00000069271"; transcript_id "ENSRNOG00000069271_tx_230"; exon_id "3_82132209_82132505_-"; exonnum "234"; txlen "52407";
3	ENSEMBL114_rn	exon	82132209	82132505	10.1362271385844	-	.	gene_id "ENSRNOG00000069271"; transcript_id "ENSRNOG00000069271_tx_231"; exon_id "3_82132209_82132505_-"; exonnum "234"; txlen "52425";
3	ENSEMBL114_rn	exon	82132209	82132505	10.1362271385844	-	.	gene_id "ENSRNOG00000069271"; transcript_id "ENSRNOG00000069271_tx_232"; exon_id "3_82132209_82132505_-"; exonnum "236"; txlen "52563";
3	ENSEMBL114_rn	exon	82132209	82132505	10.1362271385844	-	.	gene_id "ENSRNOG00000069271"; transcript_id "ENSRNOG00000069271_tx_233"; exon_id "3_82132209_82132505_-"; exonnum "236"; txlen "52581";
3	ENSEMBL114_rn	exon	82132209	82132505	10.1362271385844	-	.	gene_id "ENSRNOG00000069271"; transcript_id "ENSRNOG00000069271_tx_234"; exon_id "3_82132209_82132505_-"; exonnum "243"; txlen "53160";
3	ENSEMBL114_rn	exon	82132209	82132505	10.1362271385844	-	.	gene_id "ENSRNOG00000069271"; transcript_id "ENSRNOG00000069271_tx_235"; exon_id "3_82132209_82132505_-"; exonnum "243"; txlen "53178";
3	ENSEMBL114_rn	exon	82132209	82132505	10.1362271385844	-	.	gene_id "ENSRNOG00000069271"; transcript_id "ENSRNOG00000069271_tx_236"; exon_id "3_82132209_82132505_-"; exonnum "245"; txlen "53316";
3	ENSEMBL114_rn	exon	82132209	82132505	10.1362271385844	-	.	gene_id "ENSRNOG00000069271"; transcript_id "ENSRNOG00000069271_tx_237"; exon_id "3_82132209_82132505_-"; exonnum "245"; txlen "53334";
3	ENSEMBL114_rn	exon	82132209	82132505	10.1362271385844	-	.	gene_id "ENSRNOG00000069271"; transcript_id "ENSRNOG00000069271_tx_238"; exon_id "3_82132209_82132505_-"; exonnum "232"; txlen "52131";
3	ENSEMBL114_rn	exon	82132209	82132505	10.1362271385844	-	.	gene_id "ENSRNOG00000069271"; transcript_id "ENSRNOG00000069271_tx_239"; exon_id "3_82132209_82132505_-"; exonnum "232"; txlen "52149";
3	ENSEMBL114_rn	exon	82132209	82132505	71.6143817971098	-	.	gene_id "ENSRNOG00000069271"; transcript_id "ENSRNOG00000069271_tx_24"; exon_id "3_82132209_82132505_-"; exonnum "217"; txlen "53500";
3	ENSEMBL114_rn	exon	82132209	82132505	10.1362271385844	-	.	gene_id "ENSRNOG00000069271"; transcript_id "ENSRNOG00000069271_tx_240"; exon_id "3_82132209_82132505_-"; exonnum "234"; txlen "52287";
3	ENSEMBL114_rn	exon	82132209	82132505	10.1362271385844	-	.	gene_id "ENSRNOG00000069271"; transcript_id "ENSRNOG00000069271_tx_241"; exon_id "3_82132209_82132505_-"; exonnum "234"; txlen "52305";
3	ENSEMBL114_rn	exon	82132209	82132505	10.1362271385844	-	.	gene_id "ENSRNOG00000069271"; transcript_id "ENSRNOG00000069271_tx_242"; exon_id "3_82132209_82132505_-"; exonnum "241"; txlen "52884";
3	ENSEMBL114_rn	exon	82132209	82132505	10.1362271385844	-	.	gene_id "ENSRNOG00000069271"; transcript_id "ENSRNOG00000069271_tx_243"; exon_id "3_82132209_82132505_-"; exonnum "241"; txlen "52902";
3	ENSEMBL114_rn	exon	82132209	82132505	9.99385137992813	-	.	gene_id "ENSRNOG00000069271"; transcript_id "ENSRNOG00000069271_tx_245"; exon_id "3_82132209_82132505_-"; exonnum "237"; txlen "55645";
3	ENSEMBL114_rn	exon	82132209	82132505	9.99269170057245	-	.	gene_id "ENSRNOG00000069271"; transcript_id "ENSRNOG00000069271_tx_246"; exon_id "3_82132209_82132505_-"; exonnum "237"; txlen "55663";
3	ENSEMBL114_rn	exon	82132209	82132505	71.6143817971098	-	.	gene_id "ENSRNOG00000069271"; transcript_id "ENSRNOG00000069271_tx_25"; exon_id "3_82132209_82132505_-"; exonnum "217"; txlen "53518";
3	ENSEMBL114_rn	exon	82132209	82132505	9.4896531907626	-	.	gene_id "ENSRNOG00000069271"; transcript_id "ENSRNOG00000069271_tx_252"; exon_id "3_82132209_82132505_-"; exonnum "227"; txlen "54544";
3	ENSEMBL114_rn	exon	82132209	82132505	9.34016545866492	-	.	gene_id "ENSRNOG00000069271"; transcript_id "ENSRNOG00000069271_tx_253"; exon_id "3_82132209_82132505_-"; exonnum "232"; txlen "55225";
3	ENSEMBL114_rn	exon	82132209	82132505	8.48516212274592	-	.	gene_id "ENSRNOG00000069271"; transcript_id "ENSRNOG00000069271_tx_262"; exon_id "3_82132209_82132505_-"; exonnum "229"; txlen "54877";
3	ENSEMBL114_rn	exon	82132209	82132505	8.48516212274592	-	.	gene_id "ENSRNOG00000069271"; transcript_id "ENSRNOG00000069271_tx_263"; exon_id "3_82132209_82132505_-"; exonnum "229"; txlen "54895";
3	ENSEMBL114_rn	exon	82132209	82132505	8.48516212274592	-	.	gene_id "ENSRNOG00000069271"; transcript_id "ENSRNOG00000069271_tx_264"; exon_id "3_82132209_82132505_-"; exonnum "231"; txlen "55033";
3	ENSEMBL114_rn	exon	82132209	82132505	8.48516212274592	-	.	gene_id "ENSRNOG00000069271"; transcript_id "ENSRNOG00000069271_tx_265"; exon_id "3_82132209_82132505_-"; exonnum "231"; txlen "55051";
3	ENSEMBL114_rn	exon	82132209	82132505	8.48516212274592	-	.	gene_id "ENSRNOG00000069271"; transcript_id "ENSRNOG00000069271_tx_266"; exon_id "3_82132209_82132505_-"; exonnum "231"; txlen "55153";
3	ENSEMBL114_rn	exon	82132209	82132505	8.48516212274592	-	.	gene_id "ENSRNOG00000069271"; transcript_id "ENSRNOG00000069271_tx_267"; exon_id "3_82132209_82132505_-"; exonnum "232"; txlen "55108";
3	ENSEMBL114_rn	exon	82132209	82132505	8.48516212274592	-	.	gene_id "ENSRNOG00000069271"; transcript_id "ENSRNOG00000069271_tx_268"; exon_id "3_82132209_82132505_-"; exonnum "233"; txlen "55309";
3	ENSEMBL114_rn	exon	82132209	82132505	8.48516212274592	-	.	gene_id "ENSRNOG00000069271"; transcript_id "ENSRNOG00000069271_tx_269"; exon_id "3_82132209_82132505_-"; exonnum "233"; txlen "55327";
3	ENSEMBL114_rn	exon	82132209	82132505	8.33692060246565	-	.	gene_id "ENSRNOG00000069271"; transcript_id "ENSRNOG00000069271_tx_270"; exon_id "3_82132209_82132505_-"; exonnum "133"; txlen "31080";
3	ENSEMBL114_rn	exon	82132209	82132505	8.33692060246565	-	.	gene_id "ENSRNOG00000069271"; transcript_id "ENSRNOG00000069271_tx_271"; exon_id "3_82132209_82132505_-"; exonnum "133"; txlen "31062";
3	ENSEMBL114_rn	exon	82132209	82132505	8.33692060246565	-	.	gene_id "ENSRNOG00000069271"; transcript_id "ENSRNOG00000069271_tx_272"; exon_id "3_82132209_82132505_-"; exonnum "135"; txlen "31248";
3	ENSEMBL114_rn	exon	82132209	82132505	8.33692060246565	-	.	gene_id "ENSRNOG00000069271"; transcript_id "ENSRNOG00000069271_tx_273"; exon_id "3_82132209_82132505_-"; exonnum "135"; txlen "31230";
3	ENSEMBL114_rn	exon	82132209	82132505	8.18795647206084	-	.	gene_id "ENSRNOG00000069271"; transcript_id "ENSRNOG00000069271_tx_274"; exon_id "3_82132209_82132505_-"; exonnum "225"; txlen "54388";
3	ENSEMBL114_rn	exon	82132209	82132505	8.18795647206084	-	.	gene_id "ENSRNOG00000069271"; transcript_id "ENSRNOG00000069271_tx_275"; exon_id "3_82132209_82132505_-"; exonnum "227"; txlen "54562";
3	ENSEMBL114_rn	exon	82132209	82132505	8.18795647206084	-	.	gene_id "ENSRNOG00000069271"; transcript_id "ENSRNOG00000069271_tx_276"; exon_id "3_82132209_82132505_-"; exonnum "228"; txlen "54619";
3	ENSEMBL114_rn	exon	82132209	82132505	8.18795647206084	-	.	gene_id "ENSRNOG00000069271"; transcript_id "ENSRNOG00000069271_tx_277"; exon_id "3_82132209_82132505_-"; exonnum "229"; txlen "54820";
3	ENSEMBL114_rn	exon	82132209	82132505	8.18795647206084	-	.	gene_id "ENSRNOG00000069271"; transcript_id "ENSRNOG00000069271_tx_278"; exon_id "3_82132209_82132505_-"; exonnum "229"; txlen "54838";
3	ENSEMBL114_rn	exon	82132209	82132505	7.71678314402278	-	.	gene_id "ENSRNOG00000069271"; transcript_id "ENSRNOG00000069271_tx_282"; exon_id "3_82132209_82132505_-"; exonnum "228"; txlen "54793";
3	ENSEMBL114_rn	exon	82132209	82132505	7.71550605523477	-	.	gene_id "ENSRNOG00000069271"; transcript_id "ENSRNOG00000069271_tx_283"; exon_id "3_82132209_82132505_-"; exonnum "228"; txlen "54811";
3	ENSEMBL114_rn	exon	82132209	82132505	7.71550605523477	-	.	gene_id "ENSRNOG00000069271"; transcript_id "ENSRNOG00000069271_tx_284"; exon_id "3_82132209_82132505_-"; exonnum "229"; txlen "54871";
3	ENSEMBL114_rn	exon	82132209	82132505	7.71550605523477	-	.	gene_id "ENSRNOG00000069271"; transcript_id "ENSRNOG00000069271_tx_285"; exon_id "3_82132209_82132505_-"; exonnum "230"; txlen "55069";
3	ENSEMBL114_rn	exon	82132209	82132505	7.71550605523477	-	.	gene_id "ENSRNOG00000069271"; transcript_id "ENSRNOG00000069271_tx_286"; exon_id "3_82132209_82132505_-"; exonnum "232"; txlen "55243";
3	ENSEMBL114_rn	exon	82132209	82132505	6.78687628541296	-	.	gene_id "ENSRNOG00000069271"; transcript_id "ENSRNOG00000069271_tx_290"; exon_id "3_82132209_82132505_-"; exonnum "131"; txlen "30918";
3	ENSEMBL114_rn	exon	82132209	82132505	6.5985531440888	-	.	gene_id "ENSRNOG00000069271"; transcript_id "ENSRNOG00000069271_tx_292"; exon_id "3_82132209_82132505_-"; exonnum "138"; txlen "31491";
3	ENSEMBL114_rn	exon	82132209	82132505	6.18645896898044	-	.	gene_id "ENSRNOG00000069271"; transcript_id "ENSRNOG00000069271_tx_294"; exon_id "3_82132209_82132505_-"; exonnum "215"; txlen "53377";
3	ENSEMBL114_rn	exon	82132209	82132505	6.08961721652206	-	.	gene_id "ENSRNOG00000069271"; transcript_id "ENSRNOG00000069271_tx_295"; exon_id "3_82132209_82132505_-"; exonnum "207"; txlen "52486";
3	ENSEMBL114_rn	exon	82132209	82132505	6.03198673230656	-	.	gene_id "ENSRNOG00000069271"; transcript_id "ENSRNOG00000069271_tx_296"; exon_id "3_82132209_82132505_-"; exonnum "215"; txlen "53263";
3	ENSEMBL114_rn	exon	82132209	82132505	6.03198673230656	-	.	gene_id "ENSRNOG00000069271"; transcript_id "ENSRNOG00000069271_tx_297"; exon_id "3_82132209_82132505_-"; exonnum "211"; txlen "52819";
3	ENSEMBL114_rn	exon	82132209	82132505	6.03198673230656	-	.	gene_id "ENSRNOG00000069271"; transcript_id "ENSRNOG00000069271_tx_298"; exon_id "3_82132209_82132505_-"; exonnum "209"; txlen "52762";
3	ENSEMBL114_rn	exon	82132209	82132505	6.03198673230656	-	.	gene_id "ENSRNOG00000069271"; transcript_id "ENSRNOG00000069271_tx_299"; exon_id "3_82132209_82132505_-"; exonnum "213"; txlen "53095";
3	ENSEMBL114_rn	exon	82132209	82132505	64.7358432469587	-	.	gene_id "ENSRNOG00000069271"; transcript_id "ENSRNOG00000069271_tx_30"; exon_id "3_82132209_82132505_-"; exonnum "218"; txlen "53572";
3	ENSEMBL114_rn	exon	82132209	82132505	5.96477334155557	-	.	gene_id "ENSRNOG00000069271"; transcript_id "ENSRNOG00000069271_tx_300"; exon_id "3_82132209_82132505_-"; exonnum "135"; txlen "31227";
3	ENSEMBL114_rn	exon	82132209	82132505	5.96477334155557	-	.	gene_id "ENSRNOG00000069271"; transcript_id "ENSRNOG00000069271_tx_301"; exon_id "3_82132209_82132505_-"; exonnum "137"; txlen "31389";
3	ENSEMBL114_rn	exon	82132209	82132505	5.96477334155557	-	.	gene_id "ENSRNOG00000069271"; transcript_id "ENSRNOG00000069271_tx_302"; exon_id "3_82132209_82132505_-"; exonnum "139"; txlen "31557";
3	ENSEMBL114_rn	exon	82132209	82132505	5.96477334155557	-	.	gene_id "ENSRNOG00000069271"; transcript_id "ENSRNOG00000069271_tx_303"; exon_id "3_82132209_82132505_-"; exonnum "138"; txlen "31476";
3	ENSEMBL114_rn	exon	82132209	82132505	5.96477334155557	-	.	gene_id "ENSRNOG00000069271"; transcript_id "ENSRNOG00000069271_tx_304"; exon_id "3_82132209_82132505_-"; exonnum "138"; txlen "31458";
3	ENSEMBL114_rn	exon	82132209	82132505	5.83612891815979	-	.	gene_id "ENSRNOG00000069271"; transcript_id "ENSRNOG00000069271_tx_305"; exon_id "3_82132209_82132505_-"; exonnum "212"; txlen "53089";
3	ENSEMBL114_rn	exon	82132209	82132505	5.83612891815979	-	.	gene_id "ENSRNOG00000069271"; transcript_id "ENSRNOG00000069271_tx_306"; exon_id "3_82132209_82132505_-"; exonnum "214"; txlen "53365";
3	ENSEMBL114_rn	exon	82132209	82132505	5.76746120120554	-	.	gene_id "ENSRNOG00000069271"; transcript_id "ENSRNOG00000069271_tx_308"; exon_id "3_82132209_82132505_-"; exonnum "215"; txlen "53395";
3	ENSEMBL114_rn	exon	82132209	82132505	5.72893803234358	-	.	gene_id "ENSRNOG00000069271"; transcript_id "ENSRNOG00000069271_tx_309"; exon_id "3_82132209_82132505_-"; exonnum "219"; txlen "53710";
3	ENSEMBL114_rn	exon	82132209	82132505	60.6140257177208	-	.	gene_id "ENSRNOG00000069271"; transcript_id "ENSRNOG00000069271_tx_31"; exon_id "3_82132209_82132505_-"; exonnum "220"; txlen "53851";
3	ENSEMBL114_rn	exon	82132209	82132505	5.72893803234358	-	.	gene_id "ENSRNOG00000069271"; transcript_id "ENSRNOG00000069271_tx_310"; exon_id "3_82132209_82132505_-"; exonnum "210"; txlen "52792";
3	ENSEMBL114_rn	exon	82132209	82132505	5.72893803234358	-	.	gene_id "ENSRNOG00000069271"; transcript_id "ENSRNOG00000069271_tx_311"; exon_id "3_82132209_82132505_-"; exonnum "214"; txlen "53125";
3	ENSEMBL114_rn	exon	82132209	82132505	5.72893803234358	-	.	gene_id "ENSRNOG00000069271"; transcript_id "ENSRNOG00000069271_tx_312"; exon_id "3_82132209_82132505_-"; exonnum "213"; txlen "53209";
3	ENSEMBL114_rn	exon	82132209	82132505	5.72893803234358	-	.	gene_id "ENSRNOG00000069271"; transcript_id "ENSRNOG00000069271_tx_313"; exon_id "3_82132209_82132505_-"; exonnum "217"; txlen "53542";
3	ENSEMBL114_rn	exon	82132209	82132505	5.40744288977416	-	.	gene_id "ENSRNOG00000069271"; transcript_id "ENSRNOG00000069271_tx_315"; exon_id "3_82132209_82132505_-"; exonnum "220"; txlen "53764";
3	ENSEMBL114_rn	exon	82132209	82132505	5.40744288977416	-	.	gene_id "ENSRNOG00000069271"; transcript_id "ENSRNOG00000069271_tx_316"; exon_id "3_82132209_82132505_-"; exonnum "217"; txlen "53506";
3	ENSEMBL114_rn	exon	82132209	82132505	5.40744288977416	-	.	gene_id "ENSRNOG00000069271"; transcript_id "ENSRNOG00000069271_tx_317"; exon_id "3_82132209_82132505_-"; exonnum "221"; txlen "53839";
3	ENSEMBL114_rn	exon	82132209	82132505	5.40744288977416	-	.	gene_id "ENSRNOG00000069271"; transcript_id "ENSRNOG00000069271_tx_318"; exon_id "3_82132209_82132505_-"; exonnum "222"; txlen "54040";
3	ENSEMBL114_rn	exon	82132209	82132505	5.40744288977416	-	.	gene_id "ENSRNOG00000069271"; transcript_id "ENSRNOG00000069271_tx_319"; exon_id "3_82132209_82132505_-"; exonnum "219"; txlen "53782";
3	ENSEMBL114_rn	exon	82132209	82132505	60.6140257177208	-	.	gene_id "ENSRNOG00000069271"; transcript_id "ENSRNOG00000069271_tx_32"; exon_id "3_82132209_82132505_-"; exonnum "220"; txlen "53869";
3	ENSEMBL114_rn	exon	82132209	82132505	5.40744288977416	-	.	gene_id "ENSRNOG00000069271"; transcript_id "ENSRNOG00000069271_tx_320"; exon_id "3_82132209_82132505_-"; exonnum "223"; txlen "54115";
3	ENSEMBL114_rn	exon	82132209	82132505	5.40744288977416	-	.	gene_id "ENSRNOG00000069271"; transcript_id "ENSRNOG00000069271_tx_321"; exon_id "3_82132209_82132505_-"; exonnum "215"; txlen "53338";
3	ENSEMBL114_rn	exon	82132209	82132505	5.40744288977416	-	.	gene_id "ENSRNOG00000069271"; transcript_id "ENSRNOG00000069271_tx_322"; exon_id "3_82132209_82132505_-"; exonnum "219"; txlen "53671";
3	ENSEMBL114_rn	exon	82132209	82132505	5.40744288977416	-	.	gene_id "ENSRNOG00000069271"; transcript_id "ENSRNOG00000069271_tx_323"; exon_id "3_82132209_82132505_-"; exonnum "217"; txlen "53614";
3	ENSEMBL114_rn	exon	82132209	82132505	5.30994026456868	-	.	gene_id "ENSRNOG00000069271"; transcript_id "ENSRNOG00000069271_tx_324"; exon_id "3_82132209_82132505_-"; exonnum "219"; txlen "53728";
3	ENSEMBL114_rn	exon	82132209	82132505	5.30994026456868	-	.	gene_id "ENSRNOG00000069271"; transcript_id "ENSRNOG00000069271_tx_325"; exon_id "3_82132209_82132505_-"; exonnum "216"; txlen "53422";
3	ENSEMBL114_rn	exon	82132209	82132505	5.30994026456868	-	.	gene_id "ENSRNOG00000069271"; transcript_id "ENSRNOG00000069271_tx_326"; exon_id "3_82132209_82132505_-"; exonnum "213"; txlen "53227";
3	ENSEMBL114_rn	exon	82132209	82132505	5.30994026456868	-	.	gene_id "ENSRNOG00000069271"; transcript_id "ENSRNOG00000069271_tx_327"; exon_id "3_82132209_82132505_-"; exonnum "218"; txlen "53698";
3	ENSEMBL114_rn	exon	82132209	82132505	4.831212894739	-	.	gene_id "ENSRNOG00000069271"; transcript_id "ENSRNOG00000069271_tx_329"; exon_id "3_82132209_82132505_-"; exonnum "130"; txlen "30837";
3	ENSEMBL114_rn	exon	82132209	82132505	60.6140257177208	-	.	gene_id "ENSRNOG00000069271"; transcript_id "ENSRNOG00000069271_tx_33"; exon_id "3_82132209_82132505_-"; exonnum "218"; txlen "53575";
3	ENSEMBL114_rn	exon	82132209	82132505	4.831212894739	-	.	gene_id "ENSRNOG00000069271"; transcript_id "ENSRNOG00000069271_tx_330"; exon_id "3_82132209_82132505_-"; exonnum "132"; txlen "30999";
3	ENSEMBL114_rn	exon	82132209	82132505	0.358153421633461	-	.	gene_id "ENSRNOG00000069271"; transcript_id "ENSRNOG00000069271_tx_331"; exon_id "3_82132209_82132505_-"; exonnum "271"; txlen "58492";
3	ENSEMBL114_rn	exon	82132209	82132505	60.3263067987621	-	.	gene_id "ENSRNOG00000069271"; transcript_id "ENSRNOG00000069271_tx_34"; exon_id "3_82132209_82132505_-"; exonnum "216"; txlen "53344";
3	ENSEMBL114_rn	exon	82132209	82132505	60.3263067987621	-	.	gene_id "ENSRNOG00000069271"; transcript_id "ENSRNOG00000069271_tx_35"; exon_id "3_82132209_82132505_-"; exonnum "214"; txlen "53068";
3	ENSEMBL114_rn	exon	82132209	82132505	59.6983345033843	-	.	gene_id "ENSRNOG00000069271"; transcript_id "ENSRNOG00000069271_tx_39"; exon_id "3_82132209_82132505_-"; exonnum "218"; txlen "53707";
3	ENSEMBL114_rn	exon	82132209	82132505	59.6983345033843	-	.	gene_id "ENSRNOG00000069271"; transcript_id "ENSRNOG00000069271_tx_40"; exon_id "3_82132209_82132505_-"; exonnum "216"; txlen "53431";
3	ENSEMBL114_rn	exon	82132209	82132505	55.5979347700282	-	.	gene_id "ENSRNOG00000069271"; transcript_id "ENSRNOG00000069271_tx_41"; exon_id "3_82132209_82132505_-"; exonnum "218"; txlen "53590";
3	ENSEMBL114_rn	exon	82132209	82132505	54.2908916136101	-	.	gene_id "ENSRNOG00000069271"; transcript_id "ENSRNOG00000069271_tx_42"; exon_id "3_82132209_82132505_-"; exonnum "214"; txlen "53200";
3	ENSEMBL114_rn	exon	82132209	82132505	54.2908916136101	-	.	gene_id "ENSRNOG00000069271"; transcript_id "ENSRNOG00000069271_tx_43"; exon_id "3_82132209_82132505_-"; exonnum "212"; txlen "52924";
3	ENSEMBL114_rn	exon	82132209	82132505	52.7548762148723	-	.	gene_id "ENSRNOG00000069271"; transcript_id "ENSRNOG00000069271_tx_50"; exon_id "3_82132209_82132505_-"; exonnum "220"; txlen "53866";
3	ENSEMBL114_rn	exon	82132209	82132505	52.4267900955442	-	.	gene_id "ENSRNOG00000069271"; transcript_id "ENSRNOG00000069271_tx_51"; exon_id "3_82132209_82132505_-"; exonnum "216"; txlen "53416";
3	ENSEMBL114_rn	exon	82132209	82132505	52.371227047488	-	.	gene_id "ENSRNOG00000069271"; transcript_id "ENSRNOG00000069271_tx_52"; exon_id "3_82132209_82132505_-"; exonnum "216"; txlen "53434";
3	ENSEMBL114_rn	exon	82132209	82132505	52.371227047488	-	.	gene_id "ENSRNOG00000069271"; transcript_id "ENSRNOG00000069271_tx_53"; exon_id "3_82132209_82132505_-"; exonnum "218"; txlen "53710";
3	ENSEMBL114_rn	exon	82132209	82132505	52.371227047488	-	.	gene_id "ENSRNOG00000069271"; transcript_id "ENSRNOG00000069271_tx_54"; exon_id "3_82132209_82132505_-"; exonnum "218"; txlen "53692";
3	ENSEMBL114_rn	exon	82132209	82132505	40.584212397649	-	.	gene_id "ENSRNOG00000069271"; transcript_id "ENSRNOG00000069271_tx_55"; exon_id "3_82132209_82132505_-"; exonnum "213"; txlen "52987";
3	ENSEMBL114_rn	exon	82132209	82132505	37.8309002645638	-	.	gene_id "ENSRNOG00000069271"; transcript_id "ENSRNOG00000069271_tx_56"; exon_id "3_82132209_82132505_-"; exonnum "225"; txlen "54382";
3	ENSEMBL114_rn	exon	82132209	82132505	36.3035568276253	-	.	gene_id "ENSRNOG00000069271"; transcript_id "ENSRNOG00000069271_tx_58"; exon_id "3_82132209_82132505_-"; exonnum "225"; txlen "54400";
3	ENSEMBL114_rn	exon	82132209	82132505	140.572953432375	-	.	gene_id "ENSRNOG00000069271"; transcript_id "ENSRNOG00000069271_tx_6"; exon_id "3_82132209_82132505_-"; exonnum "214"; txlen "53239";
3	ENSEMBL114_rn	exon	82132209	82132505	34.9628523549969	-	.	gene_id "ENSRNOG00000069271"; transcript_id "ENSRNOG00000069271_tx_60"; exon_id "3_82132209_82132505_-"; exonnum "212"; txlen "53083";
3	ENSEMBL114_rn	exon	82132209	82132505	34.9072893069407	-	.	gene_id "ENSRNOG00000069271"; transcript_id "ENSRNOG00000069271_tx_61"; exon_id "3_82132209_82132505_-"; exonnum "212"; txlen "53101";
3	ENSEMBL114_rn	exon	82132209	82132505	34.9072893069407	-	.	gene_id "ENSRNOG00000069271"; transcript_id "ENSRNOG00000069271_tx_62"; exon_id "3_82132209_82132505_-"; exonnum "214"; txlen "53377";
3	ENSEMBL114_rn	exon	82132209	82132505	34.5779105204785	-	.	gene_id "ENSRNOG00000069271"; transcript_id "ENSRNOG00000069271_tx_63"; exon_id "3_82132209_82132505_-"; exonnum "223"; txlen "54244";
3	ENSEMBL114_rn	exon	82132209	82132505	34.5779105204785	-	.	gene_id "ENSRNOG00000069271"; transcript_id "ENSRNOG00000069271_tx_64"; exon_id "3_82132209_82132505_-"; exonnum "223"; txlen "54226";
3	ENSEMBL114_rn	exon	82132209	82132505	34.5779105204785	-	.	gene_id "ENSRNOG00000069271"; transcript_id "ENSRNOG00000069271_tx_65"; exon_id "3_82132209_82132505_-"; exonnum "225"; txlen "54520";
3	ENSEMBL114_rn	exon	82132209	82132505	34.5779105204785	-	.	gene_id "ENSRNOG00000069271"; transcript_id "ENSRNOG00000069271_tx_66"; exon_id "3_82132209_82132505_-"; exonnum "225"; txlen "54502";
3	ENSEMBL114_rn	exon	82132209	82132505	34.5779105204785	-	.	gene_id "ENSRNOG00000069271"; transcript_id "ENSRNOG00000069271_tx_67"; exon_id "3_82132209_82132505_-"; exonnum "227"; txlen "54676";
3	ENSEMBL114_rn	exon	82132209	82132505	33.9692263627578	-	.	gene_id "ENSRNOG00000069271"; transcript_id "ENSRNOG00000069271_tx_68"; exon_id "3_82132209_82132505_-"; exonnum "213"; txlen "53005";
3	ENSEMBL114_rn	exon	82132209	82132505	33.0408095169883	-	.	gene_id "ENSRNOG00000069271"; transcript_id "ENSRNOG00000069271_tx_71"; exon_id "3_82132209_82132505_-"; exonnum "211"; txlen "52849";
3	ENSEMBL114_rn	exon	82132209	82132505	33.0408095169883	-	.	gene_id "ENSRNOG00000069271"; transcript_id "ENSRNOG00000069271_tx_72"; exon_id "3_82132209_82132505_-"; exonnum "211"; txlen "52831";
3	ENSEMBL114_rn	exon	82132209	82132505	33.0408095169883	-	.	gene_id "ENSRNOG00000069271"; transcript_id "ENSRNOG00000069271_tx_73"; exon_id "3_82132209_82132505_-"; exonnum "213"; txlen "53125";
3	ENSEMBL114_rn	exon	82132209	82132505	33.0408095169883	-	.	gene_id "ENSRNOG00000069271"; transcript_id "ENSRNOG00000069271_tx_74"; exon_id "3_82132209_82132505_-"; exonnum "215"; txlen "53281";
3	ENSEMBL114_rn	exon	82132209	82132505	33.0408095169883	-	.	gene_id "ENSRNOG00000069271"; transcript_id "ENSRNOG00000069271_tx_75"; exon_id "3_82132209_82132505_-"; exonnum "218"; txlen "53659";
3	ENSEMBL114_rn	exon	82132209	82132505	33.0408095169883	-	.	gene_id "ENSRNOG00000069271"; transcript_id "ENSRNOG00000069271_tx_76"; exon_id "3_82132209_82132505_-"; exonnum "218"; txlen "53641";
3	ENSEMBL114_rn	exon	82132209	82132505	33.0408095169883	-	.	gene_id "ENSRNOG00000069271"; transcript_id "ENSRNOG00000069271_tx_77"; exon_id "3_82132209_82132505_-"; exonnum "220"; txlen "53935";
3	ENSEMBL114_rn	exon	82132209	82132505	24.1544443405605	-	.	gene_id "ENSRNOG00000069271"; transcript_id "ENSRNOG00000069271_tx_78"; exon_id "3_82132209_82132505_-"; exonnum "215"; txlen "53353";
3	ENSEMBL114_rn	exon	82132209	82132505	24.1544443405605	-	.	gene_id "ENSRNOG00000069271"; transcript_id "ENSRNOG00000069271_tx_79"; exon_id "3_82132209_82132505_-"; exonnum "215"; txlen "53335";
3	ENSEMBL114_rn	exon	82132209	82132505	22.6627790540956	-	.	gene_id "ENSRNOG00000069271"; transcript_id "ENSRNOG00000069271_tx_80"; exon_id "3_82132209_82132505_-"; exonnum "209"; txlen "52654";
3	ENSEMBL114_rn	exon	82132209	82132505	21.6767317241106	-	.	gene_id "ENSRNOG00000069271"; transcript_id "ENSRNOG00000069271_tx_82"; exon_id "3_82132209_82132505_-"; exonnum "211"; txlen "52930";
3	ENSEMBL114_rn	exon	82132209	82132505	21.0052941981678	-	.	gene_id "ENSRNOG00000069271"; transcript_id "ENSRNOG00000069271_tx_83"; exon_id "3_82132209_82132505_-"; exonnum "229"; txlen "54853";
3	ENSEMBL114_rn	exon	82132209	82132505	102.780794376557	-	.	gene_id "ENSRNOG00000069271"; transcript_id "ENSRNOG00000069271_tx_9"; exon_id "3_82132209_82132505_-"; exonnum "216"; txlen "53515";
3	ensembl	exon	82133437	82133754	0	-	.	gene_id "ENSRNOG00000069271"; gene_version "2"; transcript_id "ENSRNOT00000114553"; transcript_version "2"; exon_number "258"; gene_name "Ttn"; gene_source "ensembl"; gene_biotype "protein_coding"; transcript_name "Ttn-204"; transcript_source "ensembl"; transcript_biotype "protein_coding"; exon_id "ENSRNOE00000650795"; exon_version "1"; tag "Ensembl_canonical";
3	ensembl	CDS	82133437	82133754	0	-	2	gene_id "ENSRNOG00000069271"; gene_version "2"; transcript_id "ENSRNOT00000114553"; transcript_version "2"; exon_number "258"; gene_name "Ttn"; gene_source "ensembl"; gene_biotype "protein_coding"; transcript_name "Ttn-204"; transcript_source "ensembl"; transcript_biotype "protein_coding"; protein_id "ENSRNOP00000082190"; protein_version "2"; tag "Ensembl_canonical";
3	ensembl	exon	82133437	82133754	0	-	.	gene_id "ENSRNOG00000069271"; gene_version "2"; transcript_id "ENSRNOT00000101577"; transcript_version "2"; exon_number "116"; gene_name "Ttn"; gene_source "ensembl"; gene_biotype "protein_coding"; transcript_name "Ttn-202"; transcript_source "ensembl"; transcript_biotype "protein_coding"; exon_id "ENSRNOE00000650795"; exon_version "1";
3	ensembl	CDS	82133437	82133754	0	-	2	gene_id "ENSRNOG00000069271"; gene_version "2"; transcript_id "ENSRNOT00000101577"; transcript_version "2"; exon_number "116"; gene_name "Ttn"; gene_source "ensembl"; gene_biotype "protein_coding"; transcript_name "Ttn-202"; transcript_source "ensembl"; transcript_biotype "protein_coding"; protein_id "ENSRNOP00000081880"; protein_version "1";
3	ENSEMBL114_rn	exon	82133437	82133754	94.9590598464747	-	.	gene_id "ENSRNOG00000069271"; transcript_id "ENSRNOG00000069271_tx_10"; exon_id "3_82133437_82133754_-"; exonnum "213"; txlen "53257";
3	ENSEMBL114_rn	exon	82133437	82133754	21.0052941981678	-	.	gene_id "ENSRNOG00000069271"; transcript_id "ENSRNOG00000069271_tx_105"; exon_id "3_82133437_82133754_-"; exonnum "245"; txlen "56365";
3	ENSEMBL114_rn	exon	82133437	82133754	21.0052941981678	-	.	gene_id "ENSRNOG00000069271"; transcript_id "ENSRNOG00000069271_tx_106"; exon_id "3_82133437_82133754_-"; exonnum "243"; txlen "56089";
3	ENSEMBL114_rn	exon	82133437	82133754	21.0052941981678	-	.	gene_id "ENSRNOG00000069271"; transcript_id "ENSRNOG00000069271_tx_107"; exon_id "3_82133437_82133754_-"; exonnum "246"; txlen "56500";
3	ENSEMBL114_rn	exon	82133437	82133754	21.0052941981678	-	.	gene_id "ENSRNOG00000069271"; transcript_id "ENSRNOG00000069271_tx_108"; exon_id "3_82133437_82133754_-"; exonnum "243"; txlen "56107";
3	ENSEMBL114_rn	exon	82133437	82133754	21.0052941981678	-	.	gene_id "ENSRNOG00000069271"; transcript_id "ENSRNOG00000069271_tx_109"; exon_id "3_82133437_82133754_-"; exonnum "251"; txlen "56902";
3	ENSEMBL114_rn	exon	82133437	82133754	21.0052941981678	-	.	gene_id "ENSRNOG00000069271"; transcript_id "ENSRNOG00000069271_tx_110"; exon_id "3_82133437_82133754_-"; exonnum "251"; txlen "56920";
3	ENSEMBL114_rn	exon	82133437	82133754	20.5244156314251	-	.	gene_id "ENSRNOG00000069271"; transcript_id "ENSRNOG00000069271_tx_118"; exon_id "3_82133437_82133754_-"; exonnum "216"; txlen "53584";
3	ENSEMBL114_rn	exon	82133437	82133754	20.5244156314251	-	.	gene_id "ENSRNOG00000069271"; transcript_id "ENSRNOG00000069271_tx_119"; exon_id "3_82133437_82133754_-"; exonnum "218"; txlen "53860";
3	ENSEMBL114_rn	exon	82133437	82133754	20.5244156314251	-	.	gene_id "ENSRNOG00000069271"; transcript_id "ENSRNOG00000069271_tx_120"; exon_id "3_82133437_82133754_-"; exonnum "221"; txlen "54169";
3	ENSEMBL114_rn	exon	82133437	82133754	20.5244156314251	-	.	gene_id "ENSRNOG00000069271"; transcript_id "ENSRNOG00000069271_tx_121"; exon_id "3_82133437_82133754_-"; exonnum "221"; txlen "54151";
3	ENSEMBL114_rn	exon	82133437	82133754	20.5244156314251	-	.	gene_id "ENSRNOG00000069271"; transcript_id "ENSRNOG00000069271_tx_122"; exon_id "3_82133437_82133754_-"; exonnum "223"; txlen "54445";
3	ENSEMBL114_rn	exon	82133437	82133754	20.3190196167864	-	.	gene_id "ENSRNOG00000069271"; transcript_id "ENSRNOG00000069271_tx_126"; exon_id "3_82133437_82133754_-"; exonnum "216"; txlen "53488";
3	ENSEMBL114_rn	exon	82133437	82133754	20.3190196167864	-	.	gene_id "ENSRNOG00000069271"; transcript_id "ENSRNOG00000069271_tx_127"; exon_id "3_82133437_82133754_-"; exonnum "216"; txlen "53470";
3	ENSEMBL114_rn	exon	82133437	82133754	19.9274165809624	-	.	gene_id "ENSRNOG00000069271"; transcript_id "ENSRNOG00000069271_tx_129"; exon_id "3_82133437_82133754_-"; exonnum "209"; txlen "52747";
3	ENSEMBL114_rn	exon	82133437	82133754	93.9265433506624	-	.	gene_id "ENSRNOG00000069271"; transcript_id "ENSRNOG00000069271_tx_13"; exon_id "3_82133437_82133754_-"; exonnum "215"; txlen "53533";
3	ENSEMBL114_rn	exon	82133437	82133754	19.9274165809624	-	.	gene_id "ENSRNOG00000069271"; transcript_id "ENSRNOG00000069271_tx_130"; exon_id "3_82133437_82133754_-"; exonnum "209"; txlen "52729";
3	ENSEMBL114_rn	exon	82133437	82133754	19.9274165809624	-	.	gene_id "ENSRNOG00000069271"; transcript_id "ENSRNOG00000069271_tx_131"; exon_id "3_82133437_82133754_-"; exonnum "211"; txlen "53023";
3	ENSEMBL114_rn	exon	82133437	82133754	19.9274165809624	-	.	gene_id "ENSRNOG00000069271"; transcript_id "ENSRNOG00000069271_tx_132"; exon_id "3_82133437_82133754_-"; exonnum "214"; txlen "53332";
3	ENSEMBL114_rn	exon	82133437	82133754	19.9274165809624	-	.	gene_id "ENSRNOG00000069271"; transcript_id "ENSRNOG00000069271_tx_133"; exon_id "3_82133437_82133754_-"; exonnum "214"; txlen "53314";
3	ENSEMBL114_rn	exon	82133437	82133754	19.9274165809624	-	.	gene_id "ENSRNOG00000069271"; transcript_id "ENSRNOG00000069271_tx_134"; exon_id "3_82133437_82133754_-"; exonnum "216"; txlen "53608";
3	ENSEMBL114_rn	exon	82133437	82133754	19.9274165809624	-	.	gene_id "ENSRNOG00000069271"; transcript_id "ENSRNOG00000069271_tx_135"; exon_id "3_82133437_82133754_-"; exonnum "218"; txlen "53764";
3	ENSEMBL114_rn	exon	82133437	82133754	19.9274165809624	-	.	gene_id "ENSRNOG00000069271"; transcript_id "ENSRNOG00000069271_tx_136"; exon_id "3_82133437_82133754_-"; exonnum "221"; txlen "54142";
3	ENSEMBL114_rn	exon	82133437	82133754	19.9274165809624	-	.	gene_id "ENSRNOG00000069271"; transcript_id "ENSRNOG00000069271_tx_137"; exon_id "3_82133437_82133754_-"; exonnum "221"; txlen "54124";
3	ENSEMBL114_rn	exon	82133437	82133754	19.9274165809624	-	.	gene_id "ENSRNOG00000069271"; transcript_id "ENSRNOG00000069271_tx_138"; exon_id "3_82133437_82133754_-"; exonnum "223"; txlen "54418";
3	ENSEMBL114_rn	exon	82133437	82133754	19.0980328700498	-	.	gene_id "ENSRNOG00000069271"; transcript_id "ENSRNOG00000069271_tx_140"; exon_id "3_82133437_82133754_-"; exonnum "231"; txlen "55111";
3	ENSEMBL114_rn	exon	82133437	82133754	18.0608247002282	-	.	gene_id "ENSRNOG00000069271"; transcript_id "ENSRNOG00000069271_tx_142"; exon_id "3_82133437_82133754_-"; exonnum "209"; txlen "52909";
3	ENSEMBL114_rn	exon	82133437	82133754	17.9327055709128	-	.	gene_id "ENSRNOG00000069271"; transcript_id "ENSRNOG00000069271_tx_143"; exon_id "3_82133437_82133754_-"; exonnum "209"; txlen "52927";
3	ENSEMBL114_rn	exon	82133437	82133754	17.4921718589356	-	.	gene_id "ENSRNOG00000069271"; transcript_id "ENSRNOG00000069271_tx_144"; exon_id "3_82133437_82133754_-"; exonnum "233"; txlen "55387";
3	ENSEMBL114_rn	exon	82133437	82133754	17.3155383379501	-	.	gene_id "ENSRNOG00000069271"; transcript_id "ENSRNOG00000069271_tx_145"; exon_id "3_82133437_82133754_-"; exonnum "230"; txlen "55030";
3	ENSEMBL114_rn	exon	82133437	82133754	17.028308204416	-	.	gene_id "ENSRNOG00000069271"; transcript_id "ENSRNOG00000069271_tx_146"; exon_id "3_82133437_82133754_-"; exonnum "211"; txlen "53185";
3	ENSEMBL114_rn	exon	82133437	82133754	16.6307923217891	-	.	gene_id "ENSRNOG00000069271"; transcript_id "ENSRNOG00000069271_tx_147"; exon_id "3_82133437_82133754_-"; exonnum "204"; txlen "52324";
3	ENSEMBL114_rn	exon	82133437	82133754	16.6307923217891	-	.	gene_id "ENSRNOG00000069271"; transcript_id "ENSRNOG00000069271_tx_148"; exon_id "3_82133437_82133754_-"; exonnum "204"; txlen "52342";
3	ENSEMBL114_rn	exon	82133437	82133754	16.6307923217891	-	.	gene_id "ENSRNOG00000069271"; transcript_id "ENSRNOG00000069271_tx_149"; exon_id "3_82133437_82133754_-"; exonnum "208"; txlen "52672";
3	ENSEMBL114_rn	exon	82133437	82133754	15.7331613525455	-	.	gene_id "ENSRNOG00000069271"; transcript_id "ENSRNOG00000069271_tx_150"; exon_id "3_82133437_82133754_-"; exonnum "231"; txlen "55129";
3	ENSEMBL114_rn	exon	82133437	82133754	15.6972904332947	-	.	gene_id "ENSRNOG00000069271"; transcript_id "ENSRNOG00000069271_tx_157"; exon_id "3_82133437_82133754_-"; exonnum "206"; txlen "52600";
3	ENSEMBL114_rn	exon	82133437	82133754	72.1431625130339	-	.	gene_id "ENSRNOG00000069271"; transcript_id "ENSRNOG00000069271_tx_16"; exon_id "3_82133437_82133754_-"; exonnum "211"; txlen "53008";
3	ENSEMBL114_rn	exon	82133437	82133754	15.644744991804	-	.	gene_id "ENSRNOG00000069271"; transcript_id "ENSRNOG00000069271_tx_160"; exon_id "3_82133437_82133754_-"; exonnum "201"; txlen "52048";
3	ENSEMBL114_rn	exon	82133437	82133754	15.644744991804	-	.	gene_id "ENSRNOG00000069271"; transcript_id "ENSRNOG00000069271_tx_161"; exon_id "3_82133437_82133754_-"; exonnum "207"; txlen "52573";
3	ENSEMBL114_rn	exon	82133437	82133754	15.644744991804	-	.	gene_id "ENSRNOG00000069271"; transcript_id "ENSRNOG00000069271_tx_163"; exon_id "3_82133437_82133754_-"; exonnum "207"; txlen "52591";
3	ENSEMBL114_rn	exon	82133437	82133754	15.644744991804	-	.	gene_id "ENSRNOG00000069271"; transcript_id "ENSRNOG00000069271_tx_164"; exon_id "3_82133437_82133754_-"; exonnum "206"; txlen "52618";
3	ENSEMBL114_rn	exon	82133437	82133754	15.644744991804	-	.	gene_id "ENSRNOG00000069271"; transcript_id "ENSRNOG00000069271_tx_165"; exon_id "3_82133437_82133754_-"; exonnum "205"; txlen "52378";
3	ENSEMBL114_rn	exon	82133437	82133754	15.644744991804	-	.	gene_id "ENSRNOG00000069271"; transcript_id "ENSRNOG00000069271_tx_168"; exon_id "3_82133437_82133754_-"; exonnum "210"; txlen "52948";
3	ENSEMBL114_rn	exon	82133437	82133754	15.644744991804	-	.	gene_id "ENSRNOG00000069271"; transcript_id "ENSRNOG00000069271_tx_169"; exon_id "3_82133437_82133754_-"; exonnum "207"; txlen "52654";
3	ENSEMBL114_rn	exon	82133437	82133754	72.1431625130339	-	.	gene_id "ENSRNOG00000069271"; transcript_id "ENSRNOG00000069271_tx_17"; exon_id "3_82133437_82133754_-"; exonnum "209"; txlen "52732";
3	ENSEMBL114_rn	exon	82133437	82133754	15.644744991804	-	.	gene_id "ENSRNOG00000069271"; transcript_id "ENSRNOG00000069271_tx_170"; exon_id "3_82133437_82133754_-"; exonnum "210"; txlen "52963";
3	ENSEMBL114_rn	exon	82133437	82133754	15.644744991804	-	.	gene_id "ENSRNOG00000069271"; transcript_id "ENSRNOG00000069271_tx_172"; exon_id "3_82133437_82133754_-"; exonnum "212"; txlen "53239";
3	ENSEMBL114_rn	exon	82133437	82133754	15.4304730156767	-	.	gene_id "ENSRNOG00000069271"; transcript_id "ENSRNOG00000069271_tx_178"; exon_id "3_82133437_82133754_-"; exonnum "233"; txlen "55405";
3	ENSEMBL114_rn	exon	82133437	82133754	14.1381043750314	-	.	gene_id "ENSRNOG00000069271"; transcript_id "ENSRNOG00000069271_tx_179"; exon_id "3_82133437_82133754_-"; exonnum "219"; txlen "53848";
3	ENSEMBL114_rn	exon	82133437	82133754	71.6143817971098	-	.	gene_id "ENSRNOG00000069271"; transcript_id "ENSRNOG00000069271_tx_18"; exon_id "3_82133437_82133754_-"; exonnum "214"; txlen "53269";
3	ENSEMBL114_rn	exon	82133437	82133754	13.7051950098354	-	.	gene_id "ENSRNOG00000069271"; transcript_id "ENSRNOG00000069271_tx_180"; exon_id "3_82133437_82133754_-"; exonnum "211"; txlen "53071";
3	ENSEMBL114_rn	exon	82133437	82133754	13.3859943563679	-	.	gene_id "ENSRNOG00000069271"; transcript_id "ENSRNOG00000069271_tx_181"; exon_id "3_82133437_82133754_-"; exonnum "213"; txlen "53347";
3	ENSEMBL114_rn	exon	82133437	82133754	12.8598057027768	-	.	gene_id "ENSRNOG00000069271"; transcript_id "ENSRNOG00000069271_tx_182"; exon_id "3_82133437_82133754_-"; exonnum "215"; txlen "53404";
3	ENSEMBL114_rn	exon	82133437	82133754	12.8598057027768	-	.	gene_id "ENSRNOG00000069271"; transcript_id "ENSRNOG00000069271_tx_183"; exon_id "3_82133437_82133754_-"; exonnum "217"; txlen "53680";
3	ENSEMBL114_rn	exon	82133437	82133754	12.6429361568212	-	.	gene_id "ENSRNOG00000069271"; transcript_id "ENSRNOG00000069271_tx_184"; exon_id "3_82133437_82133754_-"; exonnum "227"; txlen "54892";
3	ENSEMBL114_rn	exon	82133437	82133754	12.4676223720959	-	.	gene_id "ENSRNOG00000069271"; transcript_id "ENSRNOG00000069271_tx_185"; exon_id "3_82133437_82133754_-"; exonnum "227"; txlen "54910";
3	ENSEMBL114_rn	exon	82133437	82133754	12.0233715179302	-	.	gene_id "ENSRNOG00000069271"; transcript_id "ENSRNOG00000069271_tx_187"; exon_id "3_82133437_82133754_-"; exonnum "232"; txlen "55186";
3	ENSEMBL114_rn	exon	82133437	82133754	12.0233715179302	-	.	gene_id "ENSRNOG00000069271"; transcript_id "ENSRNOG00000069271_tx_188"; exon_id "3_82133437_82133754_-"; exonnum "232"; txlen "55204";
3	ENSEMBL114_rn	exon	82133437	82133754	11.5223433737707	-	.	gene_id "ENSRNOG00000069271"; transcript_id "ENSRNOG00000069271_tx_189"; exon_id "3_82133437_82133754_-"; exonnum "234"; txlen "55462";
3	ENSEMBL114_rn	exon	82133437	82133754	71.6143817971098	-	.	gene_id "ENSRNOG00000069271"; transcript_id "ENSRNOG00000069271_tx_19"; exon_id "3_82133437_82133754_-"; exonnum "214"; txlen "53287";
3	ENSEMBL114_rn	exon	82133437	82133754	11.5223433737707	-	.	gene_id "ENSRNOG00000069271"; transcript_id "ENSRNOG00000069271_tx_190"; exon_id "3_82133437_82133754_-"; exonnum "234"; txlen "55480";
3	ENSEMBL114_rn	exon	82133437	82133754	11.4968342571973	-	.	gene_id "ENSRNOG00000069271"; transcript_id "ENSRNOG00000069271_tx_191"; exon_id "3_82133437_82133754_-"; exonnum "229"; txlen "54949";
3	ENSEMBL114_rn	exon	82133437	82133754	11.1719615803825	-	.	gene_id "ENSRNOG00000069271"; transcript_id "ENSRNOG00000069271_tx_192"; exon_id "3_82133437_82133754_-"; exonnum "229"; txlen "54967";
3	ENSEMBL114_rn	exon	82133437	82133754	10.797985956339	-	.	gene_id "ENSRNOG00000069271"; transcript_id "ENSRNOG00000069271_tx_195"; exon_id "3_82133437_82133754_-"; exonnum "237"; txlen "55588";
3	ENSEMBL114_rn	exon	82133437	82133754	10.6321824497846	-	.	gene_id "ENSRNOG00000069271"; transcript_id "ENSRNOG00000069271_tx_196"; exon_id "3_82133437_82133754_-"; exonnum "236"; txlen "55513";
3	ENSEMBL114_rn	exon	82133437	82133754	10.6321824497846	-	.	gene_id "ENSRNOG00000069271"; transcript_id "ENSRNOG00000069271_tx_197"; exon_id "3_82133437_82133754_-"; exonnum "238"; txlen "55789";
3	ENSEMBL114_rn	exon	82133437	82133754	10.5928356614687	-	.	gene_id "ENSRNOG00000069271"; transcript_id "ENSRNOG00000069271_tx_198"; exon_id "3_82133437_82133754_-"; exonnum "236"; txlen "55531";
3	ENSEMBL114_rn	exon	82133437	82133754	10.5928356614687	-	.	gene_id "ENSRNOG00000069271"; transcript_id "ENSRNOG00000069271_tx_199"; exon_id "3_82133437_82133754_-"; exonnum "239"; txlen "55864";
3	ENSEMBL114_rn	exon	82133437	82133754	71.6143817971098	-	.	gene_id "ENSRNOG00000069271"; transcript_id "ENSRNOG00000069271_tx_20"; exon_id "3_82133437_82133754_-"; exonnum "218"; txlen "53776";
3	ENSEMBL114_rn	exon	82133437	82133754	10.3204958221956	-	.	gene_id "ENSRNOG00000069271"; transcript_id "ENSRNOG00000069271_tx_200"; exon_id "3_82133437_82133754_-"; exonnum "229"; txlen "54955";
3	ENSEMBL114_rn	exon	82133437	82133754	10.3204958221956	-	.	gene_id "ENSRNOG00000069271"; transcript_id "ENSRNOG00000069271_tx_201"; exon_id "3_82133437_82133754_-"; exonnum "229"; txlen "54973";
3	ENSEMBL114_rn	exon	82133437	82133754	10.3204958221956	-	.	gene_id "ENSRNOG00000069271"; transcript_id "ENSRNOG00000069271_tx_202"; exon_id "3_82133437_82133754_-"; exonnum "230"; txlen "55030";
3	ENSEMBL114_rn	exon	82133437	82133754	10.3204958221956	-	.	gene_id "ENSRNOG00000069271"; transcript_id "ENSRNOG00000069271_tx_203"; exon_id "3_82133437_82133754_-"; exonnum "230"; txlen "55048";
3	ENSEMBL114_rn	exon	82133437	82133754	10.3204958221956	-	.	gene_id "ENSRNOG00000069271"; transcript_id "ENSRNOG00000069271_tx_204"; exon_id "3_82133437_82133754_-"; exonnum "231"; txlen "55231";
3	ENSEMBL114_rn	exon	82133437	82133754	10.3204958221956	-	.	gene_id "ENSRNOG00000069271"; transcript_id "ENSRNOG00000069271_tx_205"; exon_id "3_82133437_82133754_-"; exonnum "231"; txlen "55249";
3	ENSEMBL114_rn	exon	82133437	82133754	10.3204958221956	-	.	gene_id "ENSRNOG00000069271"; transcript_id "ENSRNOG00000069271_tx_206"; exon_id "3_82133437_82133754_-"; exonnum "232"; txlen "55306";
3	ENSEMBL114_rn	exon	82133437	82133754	10.3204958221956	-	.	gene_id "ENSRNOG00000069271"; transcript_id "ENSRNOG00000069271_tx_207"; exon_id "3_82133437_82133754_-"; exonnum "234"; txlen "55357";
3	ENSEMBL114_rn	exon	82133437	82133754	10.1362271385844	-	.	gene_id "ENSRNOG00000069271"; transcript_id "ENSRNOG00000069271_tx_208"; exon_id "3_82133437_82133754_-"; exonnum "223"; txlen "51438";
3	ENSEMBL114_rn	exon	82133437	82133754	10.1362271385844	-	.	gene_id "ENSRNOG00000069271"; transcript_id "ENSRNOG00000069271_tx_209"; exon_id "3_82133437_82133754_-"; exonnum "234"; txlen "52506";
3	ENSEMBL114_rn	exon	82133437	82133754	71.6143817971098	-	.	gene_id "ENSRNOG00000069271"; transcript_id "ENSRNOG00000069271_tx_21"; exon_id "3_82133437_82133754_-"; exonnum "212"; txlen "52993";
3	ENSEMBL114_rn	exon	82133437	82133754	10.1362271385844	-	.	gene_id "ENSRNOG00000069271"; transcript_id "ENSRNOG00000069271_tx_210"; exon_id "3_82133437_82133754_-"; exonnum "234"; txlen "52524";
3	ENSEMBL114_rn	exon	82133437	82133754	10.1362271385844	-	.	gene_id "ENSRNOG00000069271"; transcript_id "ENSRNOG00000069271_tx_211"; exon_id "3_82133437_82133754_-"; exonnum "236"; txlen "52662";
3	ENSEMBL114_rn	exon	82133437	82133754	10.1362271385844	-	.	gene_id "ENSRNOG00000069271"; transcript_id "ENSRNOG00000069271_tx_212"; exon_id "3_82133437_82133754_-"; exonnum "221"; txlen "51162";
3	ENSEMBL114_rn	exon	82133437	82133754	10.1362271385844	-	.	gene_id "ENSRNOG00000069271"; transcript_id "ENSRNOG00000069271_tx_213"; exon_id "3_82133437_82133754_-"; exonnum "236"; txlen "52680";
3	ENSEMBL114_rn	exon	82133437	82133754	10.1362271385844	-	.	gene_id "ENSRNOG00000069271"; transcript_id "ENSRNOG00000069271_tx_214"; exon_id "3_82133437_82133754_-"; exonnum "228"; txlen "52005";
3	ENSEMBL114_rn	exon	82133437	82133754	10.1362271385844	-	.	gene_id "ENSRNOG00000069271"; transcript_id "ENSRNOG00000069271_tx_215"; exon_id "3_82133437_82133754_-"; exonnum "228"; txlen "52023";
3	ENSEMBL114_rn	exon	82133437	82133754	10.1362271385844	-	.	gene_id "ENSRNOG00000069271"; transcript_id "ENSRNOG00000069271_tx_216"; exon_id "3_82133437_82133754_-"; exonnum "232"; txlen "52230";
3	ENSEMBL114_rn	exon	82133437	82133754	10.1362271385844	-	.	gene_id "ENSRNOG00000069271"; transcript_id "ENSRNOG00000069271_tx_217"; exon_id "3_82133437_82133754_-"; exonnum "230"; txlen "52161";
3	ENSEMBL114_rn	exon	82133437	82133754	10.1362271385844	-	.	gene_id "ENSRNOG00000069271"; transcript_id "ENSRNOG00000069271_tx_218"; exon_id "3_82133437_82133754_-"; exonnum "232"; txlen "52248";
3	ENSEMBL114_rn	exon	82133437	82133754	10.1362271385844	-	.	gene_id "ENSRNOG00000069271"; transcript_id "ENSRNOG00000069271_tx_219"; exon_id "3_82133437_82133754_-"; exonnum "230"; txlen "52179";
3	ENSEMBL114_rn	exon	82133437	82133754	71.6143817971098	-	.	gene_id "ENSRNOG00000069271"; transcript_id "ENSRNOG00000069271_tx_22"; exon_id "3_82133437_82133754_-"; exonnum "218"; txlen "53794";
3	ENSEMBL114_rn	exon	82133437	82133754	10.1362271385844	-	.	gene_id "ENSRNOG00000069271"; transcript_id "ENSRNOG00000069271_tx_220"; exon_id "3_82133437_82133754_-"; exonnum "234"; txlen "52404";
3	ENSEMBL114_rn	exon	82133437	82133754	10.1362271385844	-	.	gene_id "ENSRNOG00000069271"; transcript_id "ENSRNOG00000069271_tx_221"; exon_id "3_82133437_82133754_-"; exonnum "237"; txlen "52758";
3	ENSEMBL114_rn	exon	82133437	82133754	10.1362271385844	-	.	gene_id "ENSRNOG00000069271"; transcript_id "ENSRNOG00000069271_tx_222"; exon_id "3_82133437_82133754_-"; exonnum "237"; txlen "52776";
3	ENSEMBL114_rn	exon	82133437	82133754	10.1362271385844	-	.	gene_id "ENSRNOG00000069271"; transcript_id "ENSRNOG00000069271_tx_223"; exon_id "3_82133437_82133754_-"; exonnum "239"; txlen "52914";
3	ENSEMBL114_rn	exon	82133437	82133754	10.1362271385844	-	.	gene_id "ENSRNOG00000069271"; transcript_id "ENSRNOG00000069271_tx_224"; exon_id "3_82133437_82133754_-"; exonnum "239"; txlen "52932";
3	ENSEMBL114_rn	exon	82133437	82133754	10.1362271385844	-	.	gene_id "ENSRNOG00000069271"; transcript_id "ENSRNOG00000069271_tx_225"; exon_id "3_82133437_82133754_-"; exonnum "226"; txlen "51729";
3	ENSEMBL114_rn	exon	82133437	82133754	10.1362271385844	-	.	gene_id "ENSRNOG00000069271"; transcript_id "ENSRNOG00000069271_tx_226"; exon_id "3_82133437_82133754_-"; exonnum "226"; txlen "51747";
3	ENSEMBL114_rn	exon	82133437	82133754	10.1362271385844	-	.	gene_id "ENSRNOG00000069271"; transcript_id "ENSRNOG00000069271_tx_227"; exon_id "3_82133437_82133754_-"; exonnum "228"; txlen "51903";
3	ENSEMBL114_rn	exon	82133437	82133754	10.1362271385844	-	.	gene_id "ENSRNOG00000069271"; transcript_id "ENSRNOG00000069271_tx_228"; exon_id "3_82133437_82133754_-"; exonnum "235"; txlen "52482";
3	ENSEMBL114_rn	exon	82133437	82133754	10.1362271385844	-	.	gene_id "ENSRNOG00000069271"; transcript_id "ENSRNOG00000069271_tx_229"; exon_id "3_82133437_82133754_-"; exonnum "235"; txlen "52500";
3	ENSEMBL114_rn	exon	82133437	82133754	71.6143817971098	-	.	gene_id "ENSRNOG00000069271"; transcript_id "ENSRNOG00000069271_tx_23"; exon_id "3_82133437_82133754_-"; exonnum "212"; txlen "53011";
3	ENSEMBL114_rn	exon	82133437	82133754	10.1362271385844	-	.	gene_id "ENSRNOG00000069271"; transcript_id "ENSRNOG00000069271_tx_230"; exon_id "3_82133437_82133754_-"; exonnum "233"; txlen "52407";
3	ENSEMBL114_rn	exon	82133437	82133754	10.1362271385844	-	.	gene_id "ENSRNOG00000069271"; transcript_id "ENSRNOG00000069271_tx_231"; exon_id "3_82133437_82133754_-"; exonnum "233"; txlen "52425";
3	ENSEMBL114_rn	exon	82133437	82133754	10.1362271385844	-	.	gene_id "ENSRNOG00000069271"; transcript_id "ENSRNOG00000069271_tx_232"; exon_id "3_82133437_82133754_-"; exonnum "235"; txlen "52563";
3	ENSEMBL114_rn	exon	82133437	82133754	10.1362271385844	-	.	gene_id "ENSRNOG00000069271"; transcript_id "ENSRNOG00000069271_tx_233"; exon_id "3_82133437_82133754_-"; exonnum "235"; txlen "52581";
3	ENSEMBL114_rn	exon	82133437	82133754	10.1362271385844	-	.	gene_id "ENSRNOG00000069271"; transcript_id "ENSRNOG00000069271_tx_234"; exon_id "3_82133437_82133754_-"; exonnum "242"; txlen "53160";
3	ENSEMBL114_rn	exon	82133437	82133754	10.1362271385844	-	.	gene_id "ENSRNOG00000069271"; transcript_id "ENSRNOG00000069271_tx_235"; exon_id "3_82133437_82133754_-"; exonnum "242"; txlen "53178";
3	ENSEMBL114_rn	exon	82133437	82133754	10.1362271385844	-	.	gene_id "ENSRNOG00000069271"; transcript_id "ENSRNOG00000069271_tx_236"; exon_id "3_82133437_82133754_-"; exonnum "244"; txlen "53316";
3	ENSEMBL114_rn	exon	82133437	82133754	10.1362271385844	-	.	gene_id "ENSRNOG00000069271"; transcript_id "ENSRNOG00000069271_tx_237"; exon_id "3_82133437_82133754_-"; exonnum "244"; txlen "53334";
3	ENSEMBL114_rn	exon	82133437	82133754	10.1362271385844	-	.	gene_id "ENSRNOG00000069271"; transcript_id "ENSRNOG00000069271_tx_238"; exon_id "3_82133437_82133754_-"; exonnum "231"; txlen "52131";
3	ENSEMBL114_rn	exon	82133437	82133754	10.1362271385844	-	.	gene_id "ENSRNOG00000069271"; transcript_id "ENSRNOG00000069271_tx_239"; exon_id "3_82133437_82133754_-"; exonnum "231"; txlen "52149";
3	ENSEMBL114_rn	exon	82133437	82133754	71.6143817971098	-	.	gene_id "ENSRNOG00000069271"; transcript_id "ENSRNOG00000069271_tx_24"; exon_id "3_82133437_82133754_-"; exonnum "216"; txlen "53500";
3	ENSEMBL114_rn	exon	82133437	82133754	10.1362271385844	-	.	gene_id "ENSRNOG00000069271"; transcript_id "ENSRNOG00000069271_tx_240"; exon_id "3_82133437_82133754_-"; exonnum "233"; txlen "52287";
3	ENSEMBL114_rn	exon	82133437	82133754	10.1362271385844	-	.	gene_id "ENSRNOG00000069271"; transcript_id "ENSRNOG00000069271_tx_241"; exon_id "3_82133437_82133754_-"; exonnum "233"; txlen "52305";
3	ENSEMBL114_rn	exon	82133437	82133754	10.1362271385844	-	.	gene_id "ENSRNOG00000069271"; transcript_id "ENSRNOG00000069271_tx_242"; exon_id "3_82133437_82133754_-"; exonnum "240"; txlen "52884";
3	ENSEMBL114_rn	exon	82133437	82133754	10.1362271385844	-	.	gene_id "ENSRNOG00000069271"; transcript_id "ENSRNOG00000069271_tx_243"; exon_id "3_82133437_82133754_-"; exonnum "240"; txlen "52902";
3	ENSEMBL114_rn	exon	82133437	82133754	9.99385137992813	-	.	gene_id "ENSRNOG00000069271"; transcript_id "ENSRNOG00000069271_tx_245"; exon_id "3_82133437_82133754_-"; exonnum "236"; txlen "55645";
3	ENSEMBL114_rn	exon	82133437	82133754	9.99269170057245	-	.	gene_id "ENSRNOG00000069271"; transcript_id "ENSRNOG00000069271_tx_246"; exon_id "3_82133437_82133754_-"; exonnum "236"; txlen "55663";
3	ENSEMBL114_rn	exon	82133437	82133754	71.6143817971098	-	.	gene_id "ENSRNOG00000069271"; transcript_id "ENSRNOG00000069271_tx_25"; exon_id "3_82133437_82133754_-"; exonnum "216"; txlen "53518";
3	ENSEMBL114_rn	exon	82133437	82133754	9.4896531907626	-	.	gene_id "ENSRNOG00000069271"; transcript_id "ENSRNOG00000069271_tx_252"; exon_id "3_82133437_82133754_-"; exonnum "226"; txlen "54544";
3	ENSEMBL114_rn	exon	82133437	82133754	9.34016545866492	-	.	gene_id "ENSRNOG00000069271"; transcript_id "ENSRNOG00000069271_tx_253"; exon_id "3_82133437_82133754_-"; exonnum "231"; txlen "55225";
3	ENSEMBL114_rn	exon	82133437	82133754	8.48516212274592	-	.	gene_id "ENSRNOG00000069271"; transcript_id "ENSRNOG00000069271_tx_262"; exon_id "3_82133437_82133754_-"; exonnum "228"; txlen "54877";
3	ENSEMBL114_rn	exon	82133437	82133754	8.48516212274592	-	.	gene_id "ENSRNOG00000069271"; transcript_id "ENSRNOG00000069271_tx_263"; exon_id "3_82133437_82133754_-"; exonnum "228"; txlen "54895";
3	ENSEMBL114_rn	exon	82133437	82133754	8.48516212274592	-	.	gene_id "ENSRNOG00000069271"; transcript_id "ENSRNOG00000069271_tx_264"; exon_id "3_82133437_82133754_-"; exonnum "230"; txlen "55033";
3	ENSEMBL114_rn	exon	82133437	82133754	8.48516212274592	-	.	gene_id "ENSRNOG00000069271"; transcript_id "ENSRNOG00000069271_tx_265"; exon_id "3_82133437_82133754_-"; exonnum "230"; txlen "55051";
3	ENSEMBL114_rn	exon	82133437	82133754	8.48516212274592	-	.	gene_id "ENSRNOG00000069271"; transcript_id "ENSRNOG00000069271_tx_266"; exon_id "3_82133437_82133754_-"; exonnum "230"; txlen "55153";
3	ENSEMBL114_rn	exon	82133437	82133754	8.48516212274592	-	.	gene_id "ENSRNOG00000069271"; transcript_id "ENSRNOG00000069271_tx_267"; exon_id "3_82133437_82133754_-"; exonnum "231"; txlen "55108";
3	ENSEMBL114_rn	exon	82133437	82133754	8.48516212274592	-	.	gene_id "ENSRNOG00000069271"; transcript_id "ENSRNOG00000069271_tx_268"; exon_id "3_82133437_82133754_-"; exonnum "232"; txlen "55309";
3	ENSEMBL114_rn	exon	82133437	82133754	8.48516212274592	-	.	gene_id "ENSRNOG00000069271"; transcript_id "ENSRNOG00000069271_tx_269"; exon_id "3_82133437_82133754_-"; exonnum "232"; txlen "55327";
3	ENSEMBL114_rn	exon	82133437	82133754	8.33692060246565	-	.	gene_id "ENSRNOG00000069271"; transcript_id "ENSRNOG00000069271_tx_270"; exon_id "3_82133437_82133754_-"; exonnum "132"; txlen "31080";
3	ENSEMBL114_rn	exon	82133437	82133754	8.33692060246565	-	.	gene_id "ENSRNOG00000069271"; transcript_id "ENSRNOG00000069271_tx_271"; exon_id "3_82133437_82133754_-"; exonnum "132"; txlen "31062";
3	ENSEMBL114_rn	exon	82133437	82133754	8.33692060246565	-	.	gene_id "ENSRNOG00000069271"; transcript_id "ENSRNOG00000069271_tx_272"; exon_id "3_82133437_82133754_-"; exonnum "134"; txlen "31248";
3	ENSEMBL114_rn	exon	82133437	82133754	8.33692060246565	-	.	gene_id "ENSRNOG00000069271"; transcript_id "ENSRNOG00000069271_tx_273"; exon_id "3_82133437_82133754_-"; exonnum "134"; txlen "31230";
3	ENSEMBL114_rn	exon	82133437	82133754	8.18795647206084	-	.	gene_id "ENSRNOG00000069271"; transcript_id "ENSRNOG00000069271_tx_274"; exon_id "3_82133437_82133754_-"; exonnum "224"; txlen "54388";
3	ENSEMBL114_rn	exon	82133437	82133754	8.18795647206084	-	.	gene_id "ENSRNOG00000069271"; transcript_id "ENSRNOG00000069271_tx_275"; exon_id "3_82133437_82133754_-"; exonnum "226"; txlen "54562";
3	ENSEMBL114_rn	exon	82133437	82133754	8.18795647206084	-	.	gene_id "ENSRNOG00000069271"; transcript_id "ENSRNOG00000069271_tx_276"; exon_id "3_82133437_82133754_-"; exonnum "227"; txlen "54619";
3	ENSEMBL114_rn	exon	82133437	82133754	8.18795647206084	-	.	gene_id "ENSRNOG00000069271"; transcript_id "ENSRNOG00000069271_tx_277"; exon_id "3_82133437_82133754_-"; exonnum "228"; txlen "54820";
3	ENSEMBL114_rn	exon	82133437	82133754	8.18795647206084	-	.	gene_id "ENSRNOG00000069271"; transcript_id "ENSRNOG00000069271_tx_278"; exon_id "3_82133437_82133754_-"; exonnum "228"; txlen "54838";
3	ENSEMBL114_rn	exon	82133437	82133754	7.71678314402278	-	.	gene_id "ENSRNOG00000069271"; transcript_id "ENSRNOG00000069271_tx_282"; exon_id "3_82133437_82133754_-"; exonnum "227"; txlen "54793";
3	ENSEMBL114_rn	exon	82133437	82133754	7.71550605523477	-	.	gene_id "ENSRNOG00000069271"; transcript_id "ENSRNOG00000069271_tx_283"; exon_id "3_82133437_82133754_-"; exonnum "227"; txlen "54811";
3	ENSEMBL114_rn	exon	82133437	82133754	7.71550605523477	-	.	gene_id "ENSRNOG00000069271"; transcript_id "ENSRNOG00000069271_tx_284"; exon_id "3_82133437_82133754_-"; exonnum "228"; txlen "54871";
3	ENSEMBL114_rn	exon	82133437	82133754	7.71550605523477	-	.	gene_id "ENSRNOG00000069271"; transcript_id "ENSRNOG00000069271_tx_285"; exon_id "3_82133437_82133754_-"; exonnum "229"; txlen "55069";
3	ENSEMBL114_rn	exon	82133437	82133754	7.71550605523477	-	.	gene_id "ENSRNOG00000069271"; transcript_id "ENSRNOG00000069271_tx_286"; exon_id "3_82133437_82133754_-"; exonnum "231"; txlen "55243";
3	ENSEMBL114_rn	exon	82133437	82133754	6.78687628541296	-	.	gene_id "ENSRNOG00000069271"; transcript_id "ENSRNOG00000069271_tx_290"; exon_id "3_82133437_82133754_-"; exonnum "130"; txlen "30918";
3	ENSEMBL114_rn	exon	82133437	82133754	6.5985531440888	-	.	gene_id "ENSRNOG00000069271"; transcript_id "ENSRNOG00000069271_tx_292"; exon_id "3_82133437_82133754_-"; exonnum "137"; txlen "31491";
3	ENSEMBL114_rn	exon	82133437	82133754	6.18645896898044	-	.	gene_id "ENSRNOG00000069271"; transcript_id "ENSRNOG00000069271_tx_294"; exon_id "3_82133437_82133754_-"; exonnum "214"; txlen "53377";
3	ENSEMBL114_rn	exon	82133437	82133754	6.08961721652206	-	.	gene_id "ENSRNOG00000069271"; transcript_id "ENSRNOG00000069271_tx_295"; exon_id "3_82133437_82133754_-"; exonnum "206"; txlen "52486";
3	ENSEMBL114_rn	exon	82133437	82133754	6.03198673230656	-	.	gene_id "ENSRNOG00000069271"; transcript_id "ENSRNOG00000069271_tx_296"; exon_id "3_82133437_82133754_-"; exonnum "214"; txlen "53263";
3	ENSEMBL114_rn	exon	82133437	82133754	6.03198673230656	-	.	gene_id "ENSRNOG00000069271"; transcript_id "ENSRNOG00000069271_tx_297"; exon_id "3_82133437_82133754_-"; exonnum "210"; txlen "52819";
3	ENSEMBL114_rn	exon	82133437	82133754	6.03198673230656	-	.	gene_id "ENSRNOG00000069271"; transcript_id "ENSRNOG00000069271_tx_298"; exon_id "3_82133437_82133754_-"; exonnum "208"; txlen "52762";
3	ENSEMBL114_rn	exon	82133437	82133754	6.03198673230656	-	.	gene_id "ENSRNOG00000069271"; transcript_id "ENSRNOG00000069271_tx_299"; exon_id "3_82133437_82133754_-"; exonnum "212"; txlen "53095";
3	ENSEMBL114_rn	exon	82133437	82133754	64.7358432469587	-	.	gene_id "ENSRNOG00000069271"; transcript_id "ENSRNOG00000069271_tx_30"; exon_id "3_82133437_82133754_-"; exonnum "217"; txlen "53572";
3	ENSEMBL114_rn	exon	82133437	82133754	5.96477334155557	-	.	gene_id "ENSRNOG00000069271"; transcript_id "ENSRNOG00000069271_tx_300"; exon_id "3_82133437_82133754_-"; exonnum "134"; txlen "31227";
3	ENSEMBL114_rn	exon	82133437	82133754	5.96477334155557	-	.	gene_id "ENSRNOG00000069271"; transcript_id "ENSRNOG00000069271_tx_301"; exon_id "3_82133437_82133754_-"; exonnum "136"; txlen "31389";
3	ENSEMBL114_rn	exon	82133437	82133754	5.96477334155557	-	.	gene_id "ENSRNOG00000069271"; transcript_id "ENSRNOG00000069271_tx_302"; exon_id "3_82133437_82133754_-"; exonnum "138"; txlen "31557";
3	ENSEMBL114_rn	exon	82133437	82133754	5.96477334155557	-	.	gene_id "ENSRNOG00000069271"; transcript_id "ENSRNOG00000069271_tx_303"; exon_id "3_82133437_82133754_-"; exonnum "137"; txlen "31476";
3	ENSEMBL114_rn	exon	82133437	82133754	5.96477334155557	-	.	gene_id "ENSRNOG00000069271"; transcript_id "ENSRNOG00000069271_tx_304"; exon_id "3_82133437_82133754_-"; exonnum "137"; txlen "31458";
3	ENSEMBL114_rn	exon	82133437	82133754	5.83612891815979	-	.	gene_id "ENSRNOG00000069271"; transcript_id "ENSRNOG00000069271_tx_305"; exon_id "3_82133437_82133754_-"; exonnum "211"; txlen "53089";
3	ENSEMBL114_rn	exon	82133437	82133754	5.83612891815979	-	.	gene_id "ENSRNOG00000069271"; transcript_id "ENSRNOG00000069271_tx_306"; exon_id "3_82133437_82133754_-"; exonnum "213"; txlen "53365";
3	ENSEMBL114_rn	exon	82133437	82133754	5.76746120120554	-	.	gene_id "ENSRNOG00000069271"; transcript_id "ENSRNOG00000069271_tx_308"; exon_id "3_82133437_82133754_-"; exonnum "214"; txlen "53395";
3	ENSEMBL114_rn	exon	82133437	82133754	5.72893803234358	-	.	gene_id "ENSRNOG00000069271"; transcript_id "ENSRNOG00000069271_tx_309"; exon_id "3_82133437_82133754_-"; exonnum "218"; txlen "53710";
3	ENSEMBL114_rn	exon	82133437	82133754	60.6140257177208	-	.	gene_id "ENSRNOG00000069271"; transcript_id "ENSRNOG00000069271_tx_31"; exon_id "3_82133437_82133754_-"; exonnum "219"; txlen "53851";
3	ENSEMBL114_rn	exon	82133437	82133754	5.72893803234358	-	.	gene_id "ENSRNOG00000069271"; transcript_id "ENSRNOG00000069271_tx_310"; exon_id "3_82133437_82133754_-"; exonnum "209"; txlen "52792";
3	ENSEMBL114_rn	exon	82133437	82133754	5.72893803234358	-	.	gene_id "ENSRNOG00000069271"; transcript_id "ENSRNOG00000069271_tx_311"; exon_id "3_82133437_82133754_-"; exonnum "213"; txlen "53125";
3	ENSEMBL114_rn	exon	82133437	82133754	5.72893803234358	-	.	gene_id "ENSRNOG00000069271"; transcript_id "ENSRNOG00000069271_tx_312"; exon_id "3_82133437_82133754_-"; exonnum "212"; txlen "53209";
3	ENSEMBL114_rn	exon	82133437	82133754	5.72893803234358	-	.	gene_id "ENSRNOG00000069271"; transcript_id "ENSRNOG00000069271_tx_313"; exon_id "3_82133437_82133754_-"; exonnum "216"; txlen "53542";
3	ENSEMBL114_rn	exon	82133437	82133754	5.40744288977416	-	.	gene_id "ENSRNOG00000069271"; transcript_id "ENSRNOG00000069271_tx_315"; exon_id "3_82133437_82133754_-"; exonnum "219"; txlen "53764";
3	ENSEMBL114_rn	exon	82133437	82133754	5.40744288977416	-	.	gene_id "ENSRNOG00000069271"; transcript_id "ENSRNOG00000069271_tx_316"; exon_id "3_82133437_82133754_-"; exonnum "216"; txlen "53506";
3	ENSEMBL114_rn	exon	82133437	82133754	5.40744288977416	-	.	gene_id "ENSRNOG00000069271"; transcript_id "ENSRNOG00000069271_tx_317"; exon_id "3_82133437_82133754_-"; exonnum "220"; txlen "53839";
3	ENSEMBL114_rn	exon	82133437	82133754	5.40744288977416	-	.	gene_id "ENSRNOG00000069271"; transcript_id "ENSRNOG00000069271_tx_318"; exon_id "3_82133437_82133754_-"; exonnum "221"; txlen "54040";
3	ENSEMBL114_rn	exon	82133437	82133754	5.40744288977416	-	.	gene_id "ENSRNOG00000069271"; transcript_id "ENSRNOG00000069271_tx_319"; exon_id "3_82133437_82133754_-"; exonnum "218"; txlen "53782";
3	ENSEMBL114_rn	exon	82133437	82133754	60.6140257177208	-	.	gene_id "ENSRNOG00000069271"; transcript_id "ENSRNOG00000069271_tx_32"; exon_id "3_82133437_82133754_-"; exonnum "219"; txlen "53869";
3	ENSEMBL114_rn	exon	82133437	82133754	5.40744288977416	-	.	gene_id "ENSRNOG00000069271"; transcript_id "ENSRNOG00000069271_tx_320"; exon_id "3_82133437_82133754_-"; exonnum "222"; txlen "54115";
3	ENSEMBL114_rn	exon	82133437	82133754	5.40744288977416	-	.	gene_id "ENSRNOG00000069271"; transcript_id "ENSRNOG00000069271_tx_321"; exon_id "3_82133437_82133754_-"; exonnum "214"; txlen "53338";
3	ENSEMBL114_rn	exon	82133437	82133754	5.40744288977416	-	.	gene_id "ENSRNOG00000069271"; transcript_id "ENSRNOG00000069271_tx_322"; exon_id "3_82133437_82133754_-"; exonnum "218"; txlen "53671";
3	ENSEMBL114_rn	exon	82133437	82133754	5.40744288977416	-	.	gene_id "ENSRNOG00000069271"; transcript_id "ENSRNOG00000069271_tx_323"; exon_id "3_82133437_82133754_-"; exonnum "216"; txlen "53614";
3	ENSEMBL114_rn	exon	82133437	82133754	5.30994026456868	-	.	gene_id "ENSRNOG00000069271"; transcript_id "ENSRNOG00000069271_tx_324"; exon_id "3_82133437_82133754_-"; exonnum "218"; txlen "53728";
3	ENSEMBL114_rn	exon	82133437	82133754	5.30994026456868	-	.	gene_id "ENSRNOG00000069271"; transcript_id "ENSRNOG00000069271_tx_325"; exon_id "3_82133437_82133754_-"; exonnum "215"; txlen "53422";
3	ENSEMBL114_rn	exon	82133437	82133754	5.30994026456868	-	.	gene_id "ENSRNOG00000069271"; transcript_id "ENSRNOG00000069271_tx_326"; exon_id "3_82133437_82133754_-"; exonnum "212"; txlen "53227";
3	ENSEMBL114_rn	exon	82133437	82133754	5.30994026456868	-	.	gene_id "ENSRNOG00000069271"; transcript_id "ENSRNOG00000069271_tx_327"; exon_id "3_82133437_82133754_-"; exonnum "217"; txlen "53698";
3	ENSEMBL114_rn	exon	82133437	82133754	4.831212894739	-	.	gene_id "ENSRNOG00000069271"; transcript_id "ENSRNOG00000069271_tx_329"; exon_id "3_82133437_82133754_-"; exonnum "129"; txlen "30837";
3	ENSEMBL114_rn	exon	82133437	82133754	60.6140257177208	-	.	gene_id "ENSRNOG00000069271"; transcript_id "ENSRNOG00000069271_tx_33"; exon_id "3_82133437_82133754_-"; exonnum "217"; txlen "53575";
3	ENSEMBL114_rn	exon	82133437	82133754	4.831212894739	-	.	gene_id "ENSRNOG00000069271"; transcript_id "ENSRNOG00000069271_tx_330"; exon_id "3_82133437_82133754_-"; exonnum "131"; txlen "30999";
3	ENSEMBL114_rn	exon	82133437	82133754	0.358153421633461	-	.	gene_id "ENSRNOG00000069271"; transcript_id "ENSRNOG00000069271_tx_331"; exon_id "3_82133437_82133754_-"; exonnum "270"; txlen "58492";
3	ENSEMBL114_rn	exon	82133437	82133754	60.3263067987621	-	.	gene_id "ENSRNOG00000069271"; transcript_id "ENSRNOG00000069271_tx_34"; exon_id "3_82133437_82133754_-"; exonnum "215"; txlen "53344";
3	ENSEMBL114_rn	exon	82133437	82133754	60.3263067987621	-	.	gene_id "ENSRNOG00000069271"; transcript_id "ENSRNOG00000069271_tx_35"; exon_id "3_82133437_82133754_-"; exonnum "213"; txlen "53068";
3	ENSEMBL114_rn	exon	82133437	82133754	59.6983345033843	-	.	gene_id "ENSRNOG00000069271"; transcript_id "ENSRNOG00000069271_tx_39"; exon_id "3_82133437_82133754_-"; exonnum "217"; txlen "53707";
3	ENSEMBL114_rn	exon	82133437	82133754	59.6983345033843	-	.	gene_id "ENSRNOG00000069271"; transcript_id "ENSRNOG00000069271_tx_40"; exon_id "3_82133437_82133754_-"; exonnum "215"; txlen "53431";
3	ENSEMBL114_rn	exon	82133437	82133754	55.5979347700282	-	.	gene_id "ENSRNOG00000069271"; transcript_id "ENSRNOG00000069271_tx_41"; exon_id "3_82133437_82133754_-"; exonnum "217"; txlen "53590";
3	ENSEMBL114_rn	exon	82133437	82133754	54.2908916136101	-	.	gene_id "ENSRNOG00000069271"; transcript_id "ENSRNOG00000069271_tx_42"; exon_id "3_82133437_82133754_-"; exonnum "213"; txlen "53200";
3	ENSEMBL114_rn	exon	82133437	82133754	54.2908916136101	-	.	gene_id "ENSRNOG00000069271"; transcript_id "ENSRNOG00000069271_tx_43"; exon_id "3_82133437_82133754_-"; exonnum "211"; txlen "52924";
3	ENSEMBL114_rn	exon	82133437	82133754	52.7548762148723	-	.	gene_id "ENSRNOG00000069271"; transcript_id "ENSRNOG00000069271_tx_50"; exon_id "3_82133437_82133754_-"; exonnum "219"; txlen "53866";
3	ENSEMBL114_rn	exon	82133437	82133754	52.4267900955442	-	.	gene_id "ENSRNOG00000069271"; transcript_id "ENSRNOG00000069271_tx_51"; exon_id "3_82133437_82133754_-"; exonnum "215"; txlen "53416";
3	ENSEMBL114_rn	exon	82133437	82133754	52.371227047488	-	.	gene_id "ENSRNOG00000069271"; transcript_id "ENSRNOG00000069271_tx_52"; exon_id "3_82133437_82133754_-"; exonnum "215"; txlen "53434";
3	ENSEMBL114_rn	exon	82133437	82133754	52.371227047488	-	.	gene_id "ENSRNOG00000069271"; transcript_id "ENSRNOG00000069271_tx_53"; exon_id "3_82133437_82133754_-"; exonnum "217"; txlen "53710";
3	ENSEMBL114_rn	exon	82133437	82133754	52.371227047488	-	.	gene_id "ENSRNOG00000069271"; transcript_id "ENSRNOG00000069271_tx_54"; exon_id "3_82133437_82133754_-"; exonnum "217"; txlen "53692";
3	ENSEMBL114_rn	exon	82133437	82133754	40.584212397649	-	.	gene_id "ENSRNOG00000069271"; transcript_id "ENSRNOG00000069271_tx_55"; exon_id "3_82133437_82133754_-"; exonnum "212"; txlen "52987";
3	ENSEMBL114_rn	exon	82133437	82133754	37.8309002645638	-	.	gene_id "ENSRNOG00000069271"; transcript_id "ENSRNOG00000069271_tx_56"; exon_id "3_82133437_82133754_-"; exonnum "224"; txlen "54382";
3	ENSEMBL114_rn	exon	82133437	82133754	36.3035568276253	-	.	gene_id "ENSRNOG00000069271"; transcript_id "ENSRNOG00000069271_tx_58"; exon_id "3_82133437_82133754_-"; exonnum "224"; txlen "54400";
3	ENSEMBL114_rn	exon	82133437	82133754	140.572953432375	-	.	gene_id "ENSRNOG00000069271"; transcript_id "ENSRNOG00000069271_tx_6"; exon_id "3_82133437_82133754_-"; exonnum "213"; txlen "53239";
3	ENSEMBL114_rn	exon	82133437	82133754	34.9628523549969	-	.	gene_id "ENSRNOG00000069271"; transcript_id "ENSRNOG00000069271_tx_60"; exon_id "3_82133437_82133754_-"; exonnum "211"; txlen "53083";
3	ENSEMBL114_rn	exon	82133437	82133754	34.9072893069407	-	.	gene_id "ENSRNOG00000069271"; transcript_id "ENSRNOG00000069271_tx_61"; exon_id "3_82133437_82133754_-"; exonnum "211"; txlen "53101";
3	ENSEMBL114_rn	exon	82133437	82133754	34.9072893069407	-	.	gene_id "ENSRNOG00000069271"; transcript_id "ENSRNOG00000069271_tx_62"; exon_id "3_82133437_82133754_-"; exonnum "213"; txlen "53377";
3	ENSEMBL114_rn	exon	82133437	82133754	34.5779105204785	-	.	gene_id "ENSRNOG00000069271"; transcript_id "ENSRNOG00000069271_tx_63"; exon_id "3_82133437_82133754_-"; exonnum "222"; txlen "54244";
3	ENSEMBL114_rn	exon	82133437	82133754	34.5779105204785	-	.	gene_id "ENSRNOG00000069271"; transcript_id "ENSRNOG00000069271_tx_64"; exon_id "3_82133437_82133754_-"; exonnum "222"; txlen "54226";
3	ENSEMBL114_rn	exon	82133437	82133754	34.5779105204785	-	.	gene_id "ENSRNOG00000069271"; transcript_id "ENSRNOG00000069271_tx_65"; exon_id "3_82133437_82133754_-"; exonnum "224"; txlen "54520";
3	ENSEMBL114_rn	exon	82133437	82133754	34.5779105204785	-	.	gene_id "ENSRNOG00000069271"; transcript_id "ENSRNOG00000069271_tx_66"; exon_id "3_82133437_82133754_-"; exonnum "224"; txlen "54502";
3	ENSEMBL114_rn	exon	82133437	82133754	34.5779105204785	-	.	gene_id "ENSRNOG00000069271"; transcript_id "ENSRNOG00000069271_tx_67"; exon_id "3_82133437_82133754_-"; exonnum "226"; txlen "54676";
3	ENSEMBL114_rn	exon	82133437	82133754	33.9692263627578	-	.	gene_id "ENSRNOG00000069271"; transcript_id "ENSRNOG00000069271_tx_68"; exon_id "3_82133437_82133754_-"; exonnum "212"; txlen "53005";
3	ENSEMBL114_rn	exon	82133437	82133754	33.0408095169883	-	.	gene_id "ENSRNOG00000069271"; transcript_id "ENSRNOG00000069271_tx_71"; exon_id "3_82133437_82133754_-"; exonnum "210"; txlen "52849";
3	ENSEMBL114_rn	exon	82133437	82133754	33.0408095169883	-	.	gene_id "ENSRNOG00000069271"; transcript_id "ENSRNOG00000069271_tx_72"; exon_id "3_82133437_82133754_-"; exonnum "210"; txlen "52831";
3	ENSEMBL114_rn	exon	82133437	82133754	33.0408095169883	-	.	gene_id "ENSRNOG00000069271"; transcript_id "ENSRNOG00000069271_tx_73"; exon_id "3_82133437_82133754_-"; exonnum "212"; txlen "53125";
3	ENSEMBL114_rn	exon	82133437	82133754	33.0408095169883	-	.	gene_id "ENSRNOG00000069271"; transcript_id "ENSRNOG00000069271_tx_74"; exon_id "3_82133437_82133754_-"; exonnum "214"; txlen "53281";
3	ENSEMBL114_rn	exon	82133437	82133754	33.0408095169883	-	.	gene_id "ENSRNOG00000069271"; transcript_id "ENSRNOG00000069271_tx_75"; exon_id "3_82133437_82133754_-"; exonnum "217"; txlen "53659";
3	ENSEMBL114_rn	exon	82133437	82133754	33.0408095169883	-	.	gene_id "ENSRNOG00000069271"; transcript_id "ENSRNOG00000069271_tx_76"; exon_id "3_82133437_82133754_-"; exonnum "217"; txlen "53641";
3	ENSEMBL114_rn	exon	82133437	82133754	33.0408095169883	-	.	gene_id "ENSRNOG00000069271"; transcript_id "ENSRNOG00000069271_tx_77"; exon_id "3_82133437_82133754_-"; exonnum "219"; txlen "53935";
3	ENSEMBL114_rn	exon	82133437	82133754	24.1544443405605	-	.	gene_id "ENSRNOG00000069271"; transcript_id "ENSRNOG00000069271_tx_78"; exon_id "3_82133437_82133754_-"; exonnum "214"; txlen "53353";
3	ENSEMBL114_rn	exon	82133437	82133754	24.1544443405605	-	.	gene_id "ENSRNOG00000069271"; transcript_id "ENSRNOG00000069271_tx_79"; exon_id "3_82133437_82133754_-"; exonnum "214"; txlen "53335";
3	ENSEMBL114_rn	exon	82133437	82133754	22.6627790540956	-	.	gene_id "ENSRNOG00000069271"; transcript_id "ENSRNOG00000069271_tx_80"; exon_id "3_82133437_82133754_-"; exonnum "208"; txlen "52654";
3	ENSEMBL114_rn	exon	82133437	82133754	21.6767317241106	-	.	gene_id "ENSRNOG00000069271"; transcript_id "ENSRNOG00000069271_tx_82"; exon_id "3_82133437_82133754_-"; exonnum "210"; txlen "52930";
3	ENSEMBL114_rn	exon	82133437	82133754	21.0052941981678	-	.	gene_id "ENSRNOG00000069271"; transcript_id "ENSRNOG00000069271_tx_83"; exon_id "3_82133437_82133754_-"; exonnum "228"; txlen "54853";
3	ENSEMBL114_rn	exon	82133437	82133754	102.780794376557	-	.	gene_id "ENSRNOG00000069271"; transcript_id "ENSRNOG00000069271_tx_9"; exon_id "3_82133437_82133754_-"; exonnum "215"; txlen "53515";
3	ensembl	exon	82133847	82134146	0	-	.	gene_id "ENSRNOG00000069271"; gene_version "2"; transcript_id "ENSRNOT00000114553"; transcript_version "2"; exon_number "257"; gene_name "Ttn"; gene_source "ensembl"; gene_biotype "protein_coding"; transcript_name "Ttn-204"; transcript_source "ensembl"; transcript_biotype "protein_coding"; exon_id "ENSRNOE00000599429"; exon_version "1"; tag "Ensembl_canonical";
3	ensembl	CDS	82133847	82134146	0	-	2	gene_id "ENSRNOG00000069271"; gene_version "2"; transcript_id "ENSRNOT00000114553"; transcript_version "2"; exon_number "257"; gene_name "Ttn"; gene_source "ensembl"; gene_biotype "protein_coding"; transcript_name "Ttn-204"; transcript_source "ensembl"; transcript_biotype "protein_coding"; protein_id "ENSRNOP00000082190"; protein_version "2"; tag "Ensembl_canonical";
3	ensembl	exon	82133847	82134146	0	-	.	gene_id "ENSRNOG00000069271"; gene_version "2"; transcript_id "ENSRNOT00000101577"; transcript_version "2"; exon_number "115"; gene_name "Ttn"; gene_source "ensembl"; gene_biotype "protein_coding"; transcript_name "Ttn-202"; transcript_source "ensembl"; transcript_biotype "protein_coding"; exon_id "ENSRNOE00000599429"; exon_version "1";
3	ensembl	CDS	82133847	82134146	0	-	2	gene_id "ENSRNOG00000069271"; gene_version "2"; transcript_id "ENSRNOT00000101577"; transcript_version "2"; exon_number "115"; gene_name "Ttn"; gene_source "ensembl"; gene_biotype "protein_coding"; transcript_name "Ttn-202"; transcript_source "ensembl"; transcript_biotype "protein_coding"; protein_id "ENSRNOP00000081880"; protein_version "1";
3	ENSEMBL114_rn	exon	82133847	82134146	94.9590598464747	-	.	gene_id "ENSRNOG00000069271"; transcript_id "ENSRNOG00000069271_tx_10"; exon_id "3_82133847_82134146_-"; exonnum "212"; txlen "53257";
3	ENSEMBL114_rn	exon	82133847	82134146	21.0052941981678	-	.	gene_id "ENSRNOG00000069271"; transcript_id "ENSRNOG00000069271_tx_105"; exon_id "3_82133847_82134146_-"; exonnum "244"; txlen "56365";
3	ENSEMBL114_rn	exon	82133847	82134146	21.0052941981678	-	.	gene_id "ENSRNOG00000069271"; transcript_id "ENSRNOG00000069271_tx_106"; exon_id "3_82133847_82134146_-"; exonnum "242"; txlen "56089";
3	ENSEMBL114_rn	exon	82133847	82134146	21.0052941981678	-	.	gene_id "ENSRNOG00000069271"; transcript_id "ENSRNOG00000069271_tx_107"; exon_id "3_82133847_82134146_-"; exonnum "245"; txlen "56500";
3	ENSEMBL114_rn	exon	82133847	82134146	21.0052941981678	-	.	gene_id "ENSRNOG00000069271"; transcript_id "ENSRNOG00000069271_tx_108"; exon_id "3_82133847_82134146_-"; exonnum "242"; txlen "56107";
3	ENSEMBL114_rn	exon	82133847	82134146	21.0052941981678	-	.	gene_id "ENSRNOG00000069271"; transcript_id "ENSRNOG00000069271_tx_109"; exon_id "3_82133847_82134146_-"; exonnum "250"; txlen "56902";
3	ENSEMBL114_rn	exon	82133847	82134146	21.0052941981678	-	.	gene_id "ENSRNOG00000069271"; transcript_id "ENSRNOG00000069271_tx_110"; exon_id "3_82133847_82134146_-"; exonnum "250"; txlen "56920";
3	ENSEMBL114_rn	exon	82133847	82134146	20.5244156314251	-	.	gene_id "ENSRNOG00000069271"; transcript_id "ENSRNOG00000069271_tx_118"; exon_id "3_82133847_82134146_-"; exonnum "215"; txlen "53584";
3	ENSEMBL114_rn	exon	82133847	82134146	20.5244156314251	-	.	gene_id "ENSRNOG00000069271"; transcript_id "ENSRNOG00000069271_tx_119"; exon_id "3_82133847_82134146_-"; exonnum "217"; txlen "53860";
3	ENSEMBL114_rn	exon	82133847	82134146	20.5244156314251	-	.	gene_id "ENSRNOG00000069271"; transcript_id "ENSRNOG00000069271_tx_120"; exon_id "3_82133847_82134146_-"; exonnum "220"; txlen "54169";
3	ENSEMBL114_rn	exon	82133847	82134146	20.5244156314251	-	.	gene_id "ENSRNOG00000069271"; transcript_id "ENSRNOG00000069271_tx_121"; exon_id "3_82133847_82134146_-"; exonnum "220"; txlen "54151";
3	ENSEMBL114_rn	exon	82133847	82134146	20.5244156314251	-	.	gene_id "ENSRNOG00000069271"; transcript_id "ENSRNOG00000069271_tx_122"; exon_id "3_82133847_82134146_-"; exonnum "222"; txlen "54445";
3	ENSEMBL114_rn	exon	82133847	82134146	20.3190196167864	-	.	gene_id "ENSRNOG00000069271"; transcript_id "ENSRNOG00000069271_tx_126"; exon_id "3_82133847_82134146_-"; exonnum "215"; txlen "53488";
3	ENSEMBL114_rn	exon	82133847	82134146	20.3190196167864	-	.	gene_id "ENSRNOG00000069271"; transcript_id "ENSRNOG00000069271_tx_127"; exon_id "3_82133847_82134146_-"; exonnum "215"; txlen "53470";
3	ENSEMBL114_rn	exon	82133847	82134146	19.9274165809624	-	.	gene_id "ENSRNOG00000069271"; transcript_id "ENSRNOG00000069271_tx_129"; exon_id "3_82133847_82134146_-"; exonnum "208"; txlen "52747";
3	ENSEMBL114_rn	exon	82133847	82134146	93.9265433506624	-	.	gene_id "ENSRNOG00000069271"; transcript_id "ENSRNOG00000069271_tx_13"; exon_id "3_82133847_82134146_-"; exonnum "214"; txlen "53533";
3	ENSEMBL114_rn	exon	82133847	82134146	19.9274165809624	-	.	gene_id "ENSRNOG00000069271"; transcript_id "ENSRNOG00000069271_tx_130"; exon_id "3_82133847_82134146_-"; exonnum "208"; txlen "52729";
3	ENSEMBL114_rn	exon	82133847	82134146	19.9274165809624	-	.	gene_id "ENSRNOG00000069271"; transcript_id "ENSRNOG00000069271_tx_131"; exon_id "3_82133847_82134146_-"; exonnum "210"; txlen "53023";
3	ENSEMBL114_rn	exon	82133847	82134146	19.9274165809624	-	.	gene_id "ENSRNOG00000069271"; transcript_id "ENSRNOG00000069271_tx_132"; exon_id "3_82133847_82134146_-"; exonnum "213"; txlen "53332";
3	ENSEMBL114_rn	exon	82133847	82134146	19.9274165809624	-	.	gene_id "ENSRNOG00000069271"; transcript_id "ENSRNOG00000069271_tx_133"; exon_id "3_82133847_82134146_-"; exonnum "213"; txlen "53314";
3	ENSEMBL114_rn	exon	82133847	82134146	19.9274165809624	-	.	gene_id "ENSRNOG00000069271"; transcript_id "ENSRNOG00000069271_tx_134"; exon_id "3_82133847_82134146_-"; exonnum "215"; txlen "53608";
3	ENSEMBL114_rn	exon	82133847	82134146	19.9274165809624	-	.	gene_id "ENSRNOG00000069271"; transcript_id "ENSRNOG00000069271_tx_135"; exon_id "3_82133847_82134146_-"; exonnum "217"; txlen "53764";
3	ENSEMBL114_rn	exon	82133847	82134146	19.9274165809624	-	.	gene_id "ENSRNOG00000069271"; transcript_id "ENSRNOG00000069271_tx_136"; exon_id "3_82133847_82134146_-"; exonnum "220"; txlen "54142";
3	ENSEMBL114_rn	exon	82133847	82134146	19.9274165809624	-	.	gene_id "ENSRNOG00000069271"; transcript_id "ENSRNOG00000069271_tx_137"; exon_id "3_82133847_82134146_-"; exonnum "220"; txlen "54124";
3	ENSEMBL114_rn	exon	82133847	82134146	19.9274165809624	-	.	gene_id "ENSRNOG00000069271"; transcript_id "ENSRNOG00000069271_tx_138"; exon_id "3_82133847_82134146_-"; exonnum "222"; txlen "54418";
3	ENSEMBL114_rn	exon	82133847	82134146	19.0980328700498	-	.	gene_id "ENSRNOG00000069271"; transcript_id "ENSRNOG00000069271_tx_140"; exon_id "3_82133847_82134146_-"; exonnum "230"; txlen "55111";
3	ENSEMBL114_rn	exon	82133847	82134146	18.0608247002282	-	.	gene_id "ENSRNOG00000069271"; transcript_id "ENSRNOG00000069271_tx_142"; exon_id "3_82133847_82134146_-"; exonnum "208"; txlen "52909";
3	ENSEMBL114_rn	exon	82133847	82134146	17.9327055709128	-	.	gene_id "ENSRNOG00000069271"; transcript_id "ENSRNOG00000069271_tx_143"; exon_id "3_82133847_82134146_-"; exonnum "208"; txlen "52927";
3	ENSEMBL114_rn	exon	82133847	82134146	17.4921718589356	-	.	gene_id "ENSRNOG00000069271"; transcript_id "ENSRNOG00000069271_tx_144"; exon_id "3_82133847_82134146_-"; exonnum "232"; txlen "55387";
3	ENSEMBL114_rn	exon	82133847	82134146	17.3155383379501	-	.	gene_id "ENSRNOG00000069271"; transcript_id "ENSRNOG00000069271_tx_145"; exon_id "3_82133847_82134146_-"; exonnum "229"; txlen "55030";
3	ENSEMBL114_rn	exon	82133847	82134146	17.028308204416	-	.	gene_id "ENSRNOG00000069271"; transcript_id "ENSRNOG00000069271_tx_146"; exon_id "3_82133847_82134146_-"; exonnum "210"; txlen "53185";
3	ENSEMBL114_rn	exon	82133847	82134146	16.6307923217891	-	.	gene_id "ENSRNOG00000069271"; transcript_id "ENSRNOG00000069271_tx_147"; exon_id "3_82133847_82134146_-"; exonnum "203"; txlen "52324";
3	ENSEMBL114_rn	exon	82133847	82134146	16.6307923217891	-	.	gene_id "ENSRNOG00000069271"; transcript_id "ENSRNOG00000069271_tx_148"; exon_id "3_82133847_82134146_-"; exonnum "203"; txlen "52342";
3	ENSEMBL114_rn	exon	82133847	82134146	16.6307923217891	-	.	gene_id "ENSRNOG00000069271"; transcript_id "ENSRNOG00000069271_tx_149"; exon_id "3_82133847_82134146_-"; exonnum "207"; txlen "52672";
3	ENSEMBL114_rn	exon	82133847	82134146	15.7331613525455	-	.	gene_id "ENSRNOG00000069271"; transcript_id "ENSRNOG00000069271_tx_150"; exon_id "3_82133847_82134146_-"; exonnum "230"; txlen "55129";
3	ENSEMBL114_rn	exon	82133847	82134146	15.6972904332947	-	.	gene_id "ENSRNOG00000069271"; transcript_id "ENSRNOG00000069271_tx_157"; exon_id "3_82133847_82134146_-"; exonnum "205"; txlen "52600";
3	ENSEMBL114_rn	exon	82133847	82134146	72.1431625130339	-	.	gene_id "ENSRNOG00000069271"; transcript_id "ENSRNOG00000069271_tx_16"; exon_id "3_82133847_82134146_-"; exonnum "210"; txlen "53008";
3	ENSEMBL114_rn	exon	82133847	82134146	15.644744991804	-	.	gene_id "ENSRNOG00000069271"; transcript_id "ENSRNOG00000069271_tx_160"; exon_id "3_82133847_82134146_-"; exonnum "200"; txlen "52048";
3	ENSEMBL114_rn	exon	82133847	82134146	15.644744991804	-	.	gene_id "ENSRNOG00000069271"; transcript_id "ENSRNOG00000069271_tx_161"; exon_id "3_82133847_82134146_-"; exonnum "206"; txlen "52573";
3	ENSEMBL114_rn	exon	82133847	82134146	15.644744991804	-	.	gene_id "ENSRNOG00000069271"; transcript_id "ENSRNOG00000069271_tx_163"; exon_id "3_82133847_82134146_-"; exonnum "206"; txlen "52591";
3	ENSEMBL114_rn	exon	82133847	82134146	15.644744991804	-	.	gene_id "ENSRNOG00000069271"; transcript_id "ENSRNOG00000069271_tx_164"; exon_id "3_82133847_82134146_-"; exonnum "205"; txlen "52618";
3	ENSEMBL114_rn	exon	82133847	82134146	15.644744991804	-	.	gene_id "ENSRNOG00000069271"; transcript_id "ENSRNOG00000069271_tx_165"; exon_id "3_82133847_82134146_-"; exonnum "204"; txlen "52378";
3	ENSEMBL114_rn	exon	82133847	82134146	15.644744991804	-	.	gene_id "ENSRNOG00000069271"; transcript_id "ENSRNOG00000069271_tx_168"; exon_id "3_82133847_82134146_-"; exonnum "209"; txlen "52948";
3	ENSEMBL114_rn	exon	82133847	82134146	15.644744991804	-	.	gene_id "ENSRNOG00000069271"; transcript_id "ENSRNOG00000069271_tx_169"; exon_id "3_82133847_82134146_-"; exonnum "206"; txlen "52654";
3	ENSEMBL114_rn	exon	82133847	82134146	72.1431625130339	-	.	gene_id "ENSRNOG00000069271"; transcript_id "ENSRNOG00000069271_tx_17"; exon_id "3_82133847_82134146_-"; exonnum "208"; txlen "52732";
3	ENSEMBL114_rn	exon	82133847	82134146	15.644744991804	-	.	gene_id "ENSRNOG00000069271"; transcript_id "ENSRNOG00000069271_tx_170"; exon_id "3_82133847_82134146_-"; exonnum "209"; txlen "52963";
3	ENSEMBL114_rn	exon	82133847	82134146	15.644744991804	-	.	gene_id "ENSRNOG00000069271"; transcript_id "ENSRNOG00000069271_tx_172"; exon_id "3_82133847_82134146_-"; exonnum "211"; txlen "53239";
3	ENSEMBL114_rn	exon	82133847	82134146	15.4304730156767	-	.	gene_id "ENSRNOG00000069271"; transcript_id "ENSRNOG00000069271_tx_178"; exon_id "3_82133847_82134146_-"; exonnum "232"; txlen "55405";
3	ENSEMBL114_rn	exon	82133847	82134146	14.1381043750314	-	.	gene_id "ENSRNOG00000069271"; transcript_id "ENSRNOG00000069271_tx_179"; exon_id "3_82133847_82134146_-"; exonnum "218"; txlen "53848";
3	ENSEMBL114_rn	exon	82133847	82134146	71.6143817971098	-	.	gene_id "ENSRNOG00000069271"; transcript_id "ENSRNOG00000069271_tx_18"; exon_id "3_82133847_82134146_-"; exonnum "213"; txlen "53269";
3	ENSEMBL114_rn	exon	82133847	82134146	13.7051950098354	-	.	gene_id "ENSRNOG00000069271"; transcript_id "ENSRNOG00000069271_tx_180"; exon_id "3_82133847_82134146_-"; exonnum "210"; txlen "53071";
3	ENSEMBL114_rn	exon	82133847	82134146	13.3859943563679	-	.	gene_id "ENSRNOG00000069271"; transcript_id "ENSRNOG00000069271_tx_181"; exon_id "3_82133847_82134146_-"; exonnum "212"; txlen "53347";
3	ENSEMBL114_rn	exon	82133847	82134146	12.8598057027768	-	.	gene_id "ENSRNOG00000069271"; transcript_id "ENSRNOG00000069271_tx_182"; exon_id "3_82133847_82134146_-"; exonnum "214"; txlen "53404";
3	ENSEMBL114_rn	exon	82133847	82134146	12.8598057027768	-	.	gene_id "ENSRNOG00000069271"; transcript_id "ENSRNOG00000069271_tx_183"; exon_id "3_82133847_82134146_-"; exonnum "216"; txlen "53680";
3	ENSEMBL114_rn	exon	82133847	82134146	12.6429361568212	-	.	gene_id "ENSRNOG00000069271"; transcript_id "ENSRNOG00000069271_tx_184"; exon_id "3_82133847_82134146_-"; exonnum "226"; txlen "54892";
3	ENSEMBL114_rn	exon	82133847	82134146	12.4676223720959	-	.	gene_id "ENSRNOG00000069271"; transcript_id "ENSRNOG00000069271_tx_185"; exon_id "3_82133847_82134146_-"; exonnum "226"; txlen "54910";
3	ENSEMBL114_rn	exon	82133847	82134146	12.0233715179302	-	.	gene_id "ENSRNOG00000069271"; transcript_id "ENSRNOG00000069271_tx_187"; exon_id "3_82133847_82134146_-"; exonnum "231"; txlen "55186";
3	ENSEMBL114_rn	exon	82133847	82134146	12.0233715179302	-	.	gene_id "ENSRNOG00000069271"; transcript_id "ENSRNOG00000069271_tx_188"; exon_id "3_82133847_82134146_-"; exonnum "231"; txlen "55204";
3	ENSEMBL114_rn	exon	82133847	82134146	11.5223433737707	-	.	gene_id "ENSRNOG00000069271"; transcript_id "ENSRNOG00000069271_tx_189"; exon_id "3_82133847_82134146_-"; exonnum "233"; txlen "55462";
3	ENSEMBL114_rn	exon	82133847	82134146	71.6143817971098	-	.	gene_id "ENSRNOG00000069271"; transcript_id "ENSRNOG00000069271_tx_19"; exon_id "3_82133847_82134146_-"; exonnum "213"; txlen "53287";
3	ENSEMBL114_rn	exon	82133847	82134146	11.5223433737707	-	.	gene_id "ENSRNOG00000069271"; transcript_id "ENSRNOG00000069271_tx_190"; exon_id "3_82133847_82134146_-"; exonnum "233"; txlen "55480";
3	ENSEMBL114_rn	exon	82133847	82134146	11.4968342571973	-	.	gene_id "ENSRNOG00000069271"; transcript_id "ENSRNOG00000069271_tx_191"; exon_id "3_82133847_82134146_-"; exonnum "228"; txlen "54949";
3	ENSEMBL114_rn	exon	82133847	82134146	11.1719615803825	-	.	gene_id "ENSRNOG00000069271"; transcript_id "ENSRNOG00000069271_tx_192"; exon_id "3_82133847_82134146_-"; exonnum "228"; txlen "54967";
3	ENSEMBL114_rn	exon	82133847	82134146	10.797985956339	-	.	gene_id "ENSRNOG00000069271"; transcript_id "ENSRNOG00000069271_tx_195"; exon_id "3_82133847_82134146_-"; exonnum "236"; txlen "55588";
3	ENSEMBL114_rn	exon	82133847	82134146	10.6321824497846	-	.	gene_id "ENSRNOG00000069271"; transcript_id "ENSRNOG00000069271_tx_196"; exon_id "3_82133847_82134146_-"; exonnum "235"; txlen "55513";
3	ENSEMBL114_rn	exon	82133847	82134146	10.6321824497846	-	.	gene_id "ENSRNOG00000069271"; transcript_id "ENSRNOG00000069271_tx_197"; exon_id "3_82133847_82134146_-"; exonnum "237"; txlen "55789";
3	ENSEMBL114_rn	exon	82133847	82134146	10.5928356614687	-	.	gene_id "ENSRNOG00000069271"; transcript_id "ENSRNOG00000069271_tx_198"; exon_id "3_82133847_82134146_-"; exonnum "235"; txlen "55531";
3	ENSEMBL114_rn	exon	82133847	82134146	10.5928356614687	-	.	gene_id "ENSRNOG00000069271"; transcript_id "ENSRNOG00000069271_tx_199"; exon_id "3_82133847_82134146_-"; exonnum "238"; txlen "55864";
3	ENSEMBL114_rn	exon	82133847	82134146	71.6143817971098	-	.	gene_id "ENSRNOG00000069271"; transcript_id "ENSRNOG00000069271_tx_20"; exon_id "3_82133847_82134146_-"; exonnum "217"; txlen "53776";
3	ENSEMBL114_rn	exon	82133847	82134146	10.3204958221956	-	.	gene_id "ENSRNOG00000069271"; transcript_id "ENSRNOG00000069271_tx_200"; exon_id "3_82133847_82134146_-"; exonnum "228"; txlen "54955";
3	ENSEMBL114_rn	exon	82133847	82134146	10.3204958221956	-	.	gene_id "ENSRNOG00000069271"; transcript_id "ENSRNOG00000069271_tx_201"; exon_id "3_82133847_82134146_-"; exonnum "228"; txlen "54973";
3	ENSEMBL114_rn	exon	82133847	82134146	10.3204958221956	-	.	gene_id "ENSRNOG00000069271"; transcript_id "ENSRNOG00000069271_tx_202"; exon_id "3_82133847_82134146_-"; exonnum "229"; txlen "55030";
3	ENSEMBL114_rn	exon	82133847	82134146	10.3204958221956	-	.	gene_id "ENSRNOG00000069271"; transcript_id "ENSRNOG00000069271_tx_203"; exon_id "3_82133847_82134146_-"; exonnum "229"; txlen "55048";
3	ENSEMBL114_rn	exon	82133847	82134146	10.3204958221956	-	.	gene_id "ENSRNOG00000069271"; transcript_id "ENSRNOG00000069271_tx_204"; exon_id "3_82133847_82134146_-"; exonnum "230"; txlen "55231";
3	ENSEMBL114_rn	exon	82133847	82134146	10.3204958221956	-	.	gene_id "ENSRNOG00000069271"; transcript_id "ENSRNOG00000069271_tx_205"; exon_id "3_82133847_82134146_-"; exonnum "230"; txlen "55249";
3	ENSEMBL114_rn	exon	82133847	82134146	10.3204958221956	-	.	gene_id "ENSRNOG00000069271"; transcript_id "ENSRNOG00000069271_tx_206"; exon_id "3_82133847_82134146_-"; exonnum "231"; txlen "55306";
3	ENSEMBL114_rn	exon	82133847	82134146	10.3204958221956	-	.	gene_id "ENSRNOG00000069271"; transcript_id "ENSRNOG00000069271_tx_207"; exon_id "3_82133847_82134146_-"; exonnum "233"; txlen "55357";
3	ENSEMBL114_rn	exon	82133847	82134146	10.1362271385844	-	.	gene_id "ENSRNOG00000069271"; transcript_id "ENSRNOG00000069271_tx_208"; exon_id "3_82133847_82134146_-"; exonnum "222"; txlen "51438";
3	ENSEMBL114_rn	exon	82133847	82134146	10.1362271385844	-	.	gene_id "ENSRNOG00000069271"; transcript_id "ENSRNOG00000069271_tx_209"; exon_id "3_82133847_82134146_-"; exonnum "233"; txlen "52506";
3	ENSEMBL114_rn	exon	82133847	82134146	71.6143817971098	-	.	gene_id "ENSRNOG00000069271"; transcript_id "ENSRNOG00000069271_tx_21"; exon_id "3_82133847_82134146_-"; exonnum "211"; txlen "52993";
3	ENSEMBL114_rn	exon	82133847	82134146	10.1362271385844	-	.	gene_id "ENSRNOG00000069271"; transcript_id "ENSRNOG00000069271_tx_210"; exon_id "3_82133847_82134146_-"; exonnum "233"; txlen "52524";
3	ENSEMBL114_rn	exon	82133847	82134146	10.1362271385844	-	.	gene_id "ENSRNOG00000069271"; transcript_id "ENSRNOG00000069271_tx_211"; exon_id "3_82133847_82134146_-"; exonnum "235"; txlen "52662";
3	ENSEMBL114_rn	exon	82133847	82134146	10.1362271385844	-	.	gene_id "ENSRNOG00000069271"; transcript_id "ENSRNOG00000069271_tx_212"; exon_id "3_82133847_82134146_-"; exonnum "220"; txlen "51162";
3	ENSEMBL114_rn	exon	82133847	82134146	10.1362271385844	-	.	gene_id "ENSRNOG00000069271"; transcript_id "ENSRNOG00000069271_tx_213"; exon_id "3_82133847_82134146_-"; exonnum "235"; txlen "52680";
3	ENSEMBL114_rn	exon	82133847	82134146	10.1362271385844	-	.	gene_id "ENSRNOG00000069271"; transcript_id "ENSRNOG00000069271_tx_214"; exon_id "3_82133847_82134146_-"; exonnum "227"; txlen "52005";
3	ENSEMBL114_rn	exon	82133847	82134146	10.1362271385844	-	.	gene_id "ENSRNOG00000069271"; transcript_id "ENSRNOG00000069271_tx_215"; exon_id "3_82133847_82134146_-"; exonnum "227"; txlen "52023";
3	ENSEMBL114_rn	exon	82133847	82134146	10.1362271385844	-	.	gene_id "ENSRNOG00000069271"; transcript_id "ENSRNOG00000069271_tx_216"; exon_id "3_82133847_82134146_-"; exonnum "231"; txlen "52230";
3	ENSEMBL114_rn	exon	82133847	82134146	10.1362271385844	-	.	gene_id "ENSRNOG00000069271"; transcript_id "ENSRNOG00000069271_tx_217"; exon_id "3_82133847_82134146_-"; exonnum "229"; txlen "52161";
3	ENSEMBL114_rn	exon	82133847	82134146	10.1362271385844	-	.	gene_id "ENSRNOG00000069271"; transcript_id "ENSRNOG00000069271_tx_218"; exon_id "3_82133847_82134146_-"; exonnum "231"; txlen "52248";
3	ENSEMBL114_rn	exon	82133847	82134146	10.1362271385844	-	.	gene_id "ENSRNOG00000069271"; transcript_id "ENSRNOG00000069271_tx_219"; exon_id "3_82133847_82134146_-"; exonnum "229"; txlen "52179";
3	ENSEMBL114_rn	exon	82133847	82134146	71.6143817971098	-	.	gene_id "ENSRNOG00000069271"; transcript_id "ENSRNOG00000069271_tx_22"; exon_id "3_82133847_82134146_-"; exonnum "217"; txlen "53794";
3	ENSEMBL114_rn	exon	82133847	82134146	10.1362271385844	-	.	gene_id "ENSRNOG00000069271"; transcript_id "ENSRNOG00000069271_tx_220"; exon_id "3_82133847_82134146_-"; exonnum "233"; txlen "52404";
3	ENSEMBL114_rn	exon	82133847	82134146	10.1362271385844	-	.	gene_id "ENSRNOG00000069271"; transcript_id "ENSRNOG00000069271_tx_221"; exon_id "3_82133847_82134146_-"; exonnum "236"; txlen "52758";
3	ENSEMBL114_rn	exon	82133847	82134146	10.1362271385844	-	.	gene_id "ENSRNOG00000069271"; transcript_id "ENSRNOG00000069271_tx_222"; exon_id "3_82133847_82134146_-"; exonnum "236"; txlen "52776";
3	ENSEMBL114_rn	exon	82133847	82134146	10.1362271385844	-	.	gene_id "ENSRNOG00000069271"; transcript_id "ENSRNOG00000069271_tx_223"; exon_id "3_82133847_82134146_-"; exonnum "238"; txlen "52914";
3	ENSEMBL114_rn	exon	82133847	82134146	10.1362271385844	-	.	gene_id "ENSRNOG00000069271"; transcript_id "ENSRNOG00000069271_tx_224"; exon_id "3_82133847_82134146_-"; exonnum "238"; txlen "52932";
3	ENSEMBL114_rn	exon	82133847	82134146	10.1362271385844	-	.	gene_id "ENSRNOG00000069271"; transcript_id "ENSRNOG00000069271_tx_225"; exon_id "3_82133847_82134146_-"; exonnum "225"; txlen "51729";
3	ENSEMBL114_rn	exon	82133847	82134146	10.1362271385844	-	.	gene_id "ENSRNOG00000069271"; transcript_id "ENSRNOG00000069271_tx_226"; exon_id "3_82133847_82134146_-"; exonnum "225"; txlen "51747";
3	ENSEMBL114_rn	exon	82133847	82134146	10.1362271385844	-	.	gene_id "ENSRNOG00000069271"; transcript_id "ENSRNOG00000069271_tx_227"; exon_id "3_82133847_82134146_-"; exonnum "227"; txlen "51903";
3	ENSEMBL114_rn	exon	82133847	82134146	10.1362271385844	-	.	gene_id "ENSRNOG00000069271"; transcript_id "ENSRNOG00000069271_tx_228"; exon_id "3_82133847_82134146_-"; exonnum "234"; txlen "52482";
3	ENSEMBL114_rn	exon	82133847	82134146	10.1362271385844	-	.	gene_id "ENSRNOG00000069271"; transcript_id "ENSRNOG00000069271_tx_229"; exon_id "3_82133847_82134146_-"; exonnum "234"; txlen "52500";
3	ENSEMBL114_rn	exon	82133847	82134146	71.6143817971098	-	.	gene_id "ENSRNOG00000069271"; transcript_id "ENSRNOG00000069271_tx_23"; exon_id "3_82133847_82134146_-"; exonnum "211"; txlen "53011";
3	ENSEMBL114_rn	exon	82133847	82134146	10.1362271385844	-	.	gene_id "ENSRNOG00000069271"; transcript_id "ENSRNOG00000069271_tx_230"; exon_id "3_82133847_82134146_-"; exonnum "232"; txlen "52407";
3	ENSEMBL114_rn	exon	82133847	82134146	10.1362271385844	-	.	gene_id "ENSRNOG00000069271"; transcript_id "ENSRNOG00000069271_tx_231"; exon_id "3_82133847_82134146_-"; exonnum "232"; txlen "52425";
3	ENSEMBL114_rn	exon	82133847	82134146	10.1362271385844	-	.	gene_id "ENSRNOG00000069271"; transcript_id "ENSRNOG00000069271_tx_232"; exon_id "3_82133847_82134146_-"; exonnum "234"; txlen "52563";
3	ENSEMBL114_rn	exon	82133847	82134146	10.1362271385844	-	.	gene_id "ENSRNOG00000069271"; transcript_id "ENSRNOG00000069271_tx_233"; exon_id "3_82133847_82134146_-"; exonnum "234"; txlen "52581";
3	ENSEMBL114_rn	exon	82133847	82134146	10.1362271385844	-	.	gene_id "ENSRNOG00000069271"; transcript_id "ENSRNOG00000069271_tx_234"; exon_id "3_82133847_82134146_-"; exonnum "241"; txlen "53160";
3	ENSEMBL114_rn	exon	82133847	82134146	10.1362271385844	-	.	gene_id "ENSRNOG00000069271"; transcript_id "ENSRNOG00000069271_tx_235"; exon_id "3_82133847_82134146_-"; exonnum "241"; txlen "53178";
3	ENSEMBL114_rn	exon	82133847	82134146	10.1362271385844	-	.	gene_id "ENSRNOG00000069271"; transcript_id "ENSRNOG00000069271_tx_236"; exon_id "3_82133847_82134146_-"; exonnum "243"; txlen "53316";
3	ENSEMBL114_rn	exon	82133847	82134146	10.1362271385844	-	.	gene_id "ENSRNOG00000069271"; transcript_id "ENSRNOG00000069271_tx_237"; exon_id "3_82133847_82134146_-"; exonnum "243"; txlen "53334";
3	ENSEMBL114_rn	exon	82133847	82134146	10.1362271385844	-	.	gene_id "ENSRNOG00000069271"; transcript_id "ENSRNOG00000069271_tx_238"; exon_id "3_82133847_82134146_-"; exonnum "230"; txlen "52131";
3	ENSEMBL114_rn	exon	82133847	82134146	10.1362271385844	-	.	gene_id "ENSRNOG00000069271"; transcript_id "ENSRNOG00000069271_tx_239"; exon_id "3_82133847_82134146_-"; exonnum "230"; txlen "52149";
3	ENSEMBL114_rn	exon	82133847	82134146	71.6143817971098	-	.	gene_id "ENSRNOG00000069271"; transcript_id "ENSRNOG00000069271_tx_24"; exon_id "3_82133847_82134146_-"; exonnum "215"; txlen "53500";
3	ENSEMBL114_rn	exon	82133847	82134146	10.1362271385844	-	.	gene_id "ENSRNOG00000069271"; transcript_id "ENSRNOG00000069271_tx_240"; exon_id "3_82133847_82134146_-"; exonnum "232"; txlen "52287";
3	ENSEMBL114_rn	exon	82133847	82134146	10.1362271385844	-	.	gene_id "ENSRNOG00000069271"; transcript_id "ENSRNOG00000069271_tx_241"; exon_id "3_82133847_82134146_-"; exonnum "232"; txlen "52305";
3	ENSEMBL114_rn	exon	82133847	82134146	10.1362271385844	-	.	gene_id "ENSRNOG00000069271"; transcript_id "ENSRNOG00000069271_tx_242"; exon_id "3_82133847_82134146_-"; exonnum "239"; txlen "52884";
3	ENSEMBL114_rn	exon	82133847	82134146	10.1362271385844	-	.	gene_id "ENSRNOG00000069271"; transcript_id "ENSRNOG00000069271_tx_243"; exon_id "3_82133847_82134146_-"; exonnum "239"; txlen "52902";
3	ENSEMBL114_rn	exon	82133847	82134146	9.99385137992813	-	.	gene_id "ENSRNOG00000069271"; transcript_id "ENSRNOG00000069271_tx_245"; exon_id "3_82133847_82134146_-"; exonnum "235"; txlen "55645";
3	ENSEMBL114_rn	exon	82133847	82134146	9.99269170057245	-	.	gene_id "ENSRNOG00000069271"; transcript_id "ENSRNOG00000069271_tx_246"; exon_id "3_82133847_82134146_-"; exonnum "235"; txlen "55663";
3	ENSEMBL114_rn	exon	82133847	82134146	71.6143817971098	-	.	gene_id "ENSRNOG00000069271"; transcript_id "ENSRNOG00000069271_tx_25"; exon_id "3_82133847_82134146_-"; exonnum "215"; txlen "53518";
3	ENSEMBL114_rn	exon	82133847	82134146	9.4896531907626	-	.	gene_id "ENSRNOG00000069271"; transcript_id "ENSRNOG00000069271_tx_252"; exon_id "3_82133847_82134146_-"; exonnum "225"; txlen "54544";
3	ENSEMBL114_rn	exon	82133847	82134146	9.34016545866492	-	.	gene_id "ENSRNOG00000069271"; transcript_id "ENSRNOG00000069271_tx_253"; exon_id "3_82133847_82134146_-"; exonnum "230"; txlen "55225";
3	ENSEMBL114_rn	exon	82133847	82134146	8.48516212274592	-	.	gene_id "ENSRNOG00000069271"; transcript_id "ENSRNOG00000069271_tx_262"; exon_id "3_82133847_82134146_-"; exonnum "227"; txlen "54877";
3	ENSEMBL114_rn	exon	82133847	82134146	8.48516212274592	-	.	gene_id "ENSRNOG00000069271"; transcript_id "ENSRNOG00000069271_tx_263"; exon_id "3_82133847_82134146_-"; exonnum "227"; txlen "54895";
3	ENSEMBL114_rn	exon	82133847	82134146	8.48516212274592	-	.	gene_id "ENSRNOG00000069271"; transcript_id "ENSRNOG00000069271_tx_264"; exon_id "3_82133847_82134146_-"; exonnum "229"; txlen "55033";
3	ENSEMBL114_rn	exon	82133847	82134146	8.48516212274592	-	.	gene_id "ENSRNOG00000069271"; transcript_id "ENSRNOG00000069271_tx_265"; exon_id "3_82133847_82134146_-"; exonnum "229"; txlen "55051";
3	ENSEMBL114_rn	exon	82133847	82134146	8.48516212274592	-	.	gene_id "ENSRNOG00000069271"; transcript_id "ENSRNOG00000069271_tx_266"; exon_id "3_82133847_82134146_-"; exonnum "229"; txlen "55153";
3	ENSEMBL114_rn	exon	82133847	82134146	8.48516212274592	-	.	gene_id "ENSRNOG00000069271"; transcript_id "ENSRNOG00000069271_tx_267"; exon_id "3_82133847_82134146_-"; exonnum "230"; txlen "55108";
3	ENSEMBL114_rn	exon	82133847	82134146	8.48516212274592	-	.	gene_id "ENSRNOG00000069271"; transcript_id "ENSRNOG00000069271_tx_268"; exon_id "3_82133847_82134146_-"; exonnum "231"; txlen "55309";
3	ENSEMBL114_rn	exon	82133847	82134146	8.48516212274592	-	.	gene_id "ENSRNOG00000069271"; transcript_id "ENSRNOG00000069271_tx_269"; exon_id "3_82133847_82134146_-"; exonnum "231"; txlen "55327";
3	ENSEMBL114_rn	exon	82133847	82134146	8.33692060246565	-	.	gene_id "ENSRNOG00000069271"; transcript_id "ENSRNOG00000069271_tx_270"; exon_id "3_82133847_82134146_-"; exonnum "131"; txlen "31080";
3	ENSEMBL114_rn	exon	82133847	82134146	8.33692060246565	-	.	gene_id "ENSRNOG00000069271"; transcript_id "ENSRNOG00000069271_tx_271"; exon_id "3_82133847_82134146_-"; exonnum "131"; txlen "31062";
3	ENSEMBL114_rn	exon	82133847	82134146	8.33692060246565	-	.	gene_id "ENSRNOG00000069271"; transcript_id "ENSRNOG00000069271_tx_272"; exon_id "3_82133847_82134146_-"; exonnum "133"; txlen "31248";
3	ENSEMBL114_rn	exon	82133847	82134146	8.33692060246565	-	.	gene_id "ENSRNOG00000069271"; transcript_id "ENSRNOG00000069271_tx_273"; exon_id "3_82133847_82134146_-"; exonnum "133"; txlen "31230";
3	ENSEMBL114_rn	exon	82133847	82134146	8.18795647206084	-	.	gene_id "ENSRNOG00000069271"; transcript_id "ENSRNOG00000069271_tx_274"; exon_id "3_82133847_82134146_-"; exonnum "223"; txlen "54388";
3	ENSEMBL114_rn	exon	82133847	82134146	8.18795647206084	-	.	gene_id "ENSRNOG00000069271"; transcript_id "ENSRNOG00000069271_tx_275"; exon_id "3_82133847_82134146_-"; exonnum "225"; txlen "54562";
3	ENSEMBL114_rn	exon	82133847	82134146	8.18795647206084	-	.	gene_id "ENSRNOG00000069271"; transcript_id "ENSRNOG00000069271_tx_276"; exon_id "3_82133847_82134146_-"; exonnum "226"; txlen "54619";
3	ENSEMBL114_rn	exon	82133847	82134146	8.18795647206084	-	.	gene_id "ENSRNOG00000069271"; transcript_id "ENSRNOG00000069271_tx_277"; exon_id "3_82133847_82134146_-"; exonnum "227"; txlen "54820";
3	ENSEMBL114_rn	exon	82133847	82134146	8.18795647206084	-	.	gene_id "ENSRNOG00000069271"; transcript_id "ENSRNOG00000069271_tx_278"; exon_id "3_82133847_82134146_-"; exonnum "227"; txlen "54838";
3	ENSEMBL114_rn	exon	82133847	82134146	7.71678314402278	-	.	gene_id "ENSRNOG00000069271"; transcript_id "ENSRNOG00000069271_tx_282"; exon_id "3_82133847_82134146_-"; exonnum "226"; txlen "54793";
3	ENSEMBL114_rn	exon	82133847	82134146	7.71550605523477	-	.	gene_id "ENSRNOG00000069271"; transcript_id "ENSRNOG00000069271_tx_283"; exon_id "3_82133847_82134146_-"; exonnum "226"; txlen "54811";
3	ENSEMBL114_rn	exon	82133847	82134146	7.71550605523477	-	.	gene_id "ENSRNOG00000069271"; transcript_id "ENSRNOG00000069271_tx_284"; exon_id "3_82133847_82134146_-"; exonnum "227"; txlen "54871";
3	ENSEMBL114_rn	exon	82133847	82134146	7.71550605523477	-	.	gene_id "ENSRNOG00000069271"; transcript_id "ENSRNOG00000069271_tx_285"; exon_id "3_82133847_82134146_-"; exonnum "228"; txlen "55069";
3	ENSEMBL114_rn	exon	82133847	82134146	7.71550605523477	-	.	gene_id "ENSRNOG00000069271"; transcript_id "ENSRNOG00000069271_tx_286"; exon_id "3_82133847_82134146_-"; exonnum "230"; txlen "55243";
3	ENSEMBL114_rn	exon	82133847	82134146	6.78687628541296	-	.	gene_id "ENSRNOG00000069271"; transcript_id "ENSRNOG00000069271_tx_290"; exon_id "3_82133847_82134146_-"; exonnum "129"; txlen "30918";
3	ENSEMBL114_rn	exon	82133847	82134146	6.5985531440888	-	.	gene_id "ENSRNOG00000069271"; transcript_id "ENSRNOG00000069271_tx_292"; exon_id "3_82133847_82134146_-"; exonnum "136"; txlen "31491";
3	ENSEMBL114_rn	exon	82133847	82134146	6.18645896898044	-	.	gene_id "ENSRNOG00000069271"; transcript_id "ENSRNOG00000069271_tx_294"; exon_id "3_82133847_82134146_-"; exonnum "213"; txlen "53377";
3	ENSEMBL114_rn	exon	82133847	82134146	6.08961721652206	-	.	gene_id "ENSRNOG00000069271"; transcript_id "ENSRNOG00000069271_tx_295"; exon_id "3_82133847_82134146_-"; exonnum "205"; txlen "52486";
3	ENSEMBL114_rn	exon	82133847	82134146	6.03198673230656	-	.	gene_id "ENSRNOG00000069271"; transcript_id "ENSRNOG00000069271_tx_296"; exon_id "3_82133847_82134146_-"; exonnum "213"; txlen "53263";
3	ENSEMBL114_rn	exon	82133847	82134146	6.03198673230656	-	.	gene_id "ENSRNOG00000069271"; transcript_id "ENSRNOG00000069271_tx_297"; exon_id "3_82133847_82134146_-"; exonnum "209"; txlen "52819";
3	ENSEMBL114_rn	exon	82133847	82134146	6.03198673230656	-	.	gene_id "ENSRNOG00000069271"; transcript_id "ENSRNOG00000069271_tx_298"; exon_id "3_82133847_82134146_-"; exonnum "207"; txlen "52762";
3	ENSEMBL114_rn	exon	82133847	82134146	6.03198673230656	-	.	gene_id "ENSRNOG00000069271"; transcript_id "ENSRNOG00000069271_tx_299"; exon_id "3_82133847_82134146_-"; exonnum "211"; txlen "53095";
3	ENSEMBL114_rn	exon	82133847	82134146	64.7358432469587	-	.	gene_id "ENSRNOG00000069271"; transcript_id "ENSRNOG00000069271_tx_30"; exon_id "3_82133847_82134146_-"; exonnum "216"; txlen "53572";
3	ENSEMBL114_rn	exon	82133847	82134146	5.96477334155557	-	.	gene_id "ENSRNOG00000069271"; transcript_id "ENSRNOG00000069271_tx_300"; exon_id "3_82133847_82134146_-"; exonnum "133"; txlen "31227";
3	ENSEMBL114_rn	exon	82133847	82134146	5.96477334155557	-	.	gene_id "ENSRNOG00000069271"; transcript_id "ENSRNOG00000069271_tx_301"; exon_id "3_82133847_82134146_-"; exonnum "135"; txlen "31389";
3	ENSEMBL114_rn	exon	82133847	82134146	5.96477334155557	-	.	gene_id "ENSRNOG00000069271"; transcript_id "ENSRNOG00000069271_tx_302"; exon_id "3_82133847_82134146_-"; exonnum "137"; txlen "31557";
3	ENSEMBL114_rn	exon	82133847	82134146	5.96477334155557	-	.	gene_id "ENSRNOG00000069271"; transcript_id "ENSRNOG00000069271_tx_303"; exon_id "3_82133847_82134146_-"; exonnum "136"; txlen "31476";
3	ENSEMBL114_rn	exon	82133847	82134146	5.96477334155557	-	.	gene_id "ENSRNOG00000069271"; transcript_id "ENSRNOG00000069271_tx_304"; exon_id "3_82133847_82134146_-"; exonnum "136"; txlen "31458";
3	ENSEMBL114_rn	exon	82133847	82134146	5.83612891815979	-	.	gene_id "ENSRNOG00000069271"; transcript_id "ENSRNOG00000069271_tx_305"; exon_id "3_82133847_82134146_-"; exonnum "210"; txlen "53089";
3	ENSEMBL114_rn	exon	82133847	82134146	5.83612891815979	-	.	gene_id "ENSRNOG00000069271"; transcript_id "ENSRNOG00000069271_tx_306"; exon_id "3_82133847_82134146_-"; exonnum "212"; txlen "53365";
3	ENSEMBL114_rn	exon	82133847	82134146	5.76746120120554	-	.	gene_id "ENSRNOG00000069271"; transcript_id "ENSRNOG00000069271_tx_308"; exon_id "3_82133847_82134146_-"; exonnum "213"; txlen "53395";
3	ENSEMBL114_rn	exon	82133847	82134146	5.72893803234358	-	.	gene_id "ENSRNOG00000069271"; transcript_id "ENSRNOG00000069271_tx_309"; exon_id "3_82133847_82134146_-"; exonnum "217"; txlen "53710";
3	ENSEMBL114_rn	exon	82133847	82134146	60.6140257177208	-	.	gene_id "ENSRNOG00000069271"; transcript_id "ENSRNOG00000069271_tx_31"; exon_id "3_82133847_82134146_-"; exonnum "218"; txlen "53851";
3	ENSEMBL114_rn	exon	82133847	82134146	5.72893803234358	-	.	gene_id "ENSRNOG00000069271"; transcript_id "ENSRNOG00000069271_tx_310"; exon_id "3_82133847_82134146_-"; exonnum "208"; txlen "52792";
3	ENSEMBL114_rn	exon	82133847	82134146	5.72893803234358	-	.	gene_id "ENSRNOG00000069271"; transcript_id "ENSRNOG00000069271_tx_311"; exon_id "3_82133847_82134146_-"; exonnum "212"; txlen "53125";
3	ENSEMBL114_rn	exon	82133847	82134146	5.72893803234358	-	.	gene_id "ENSRNOG00000069271"; transcript_id "ENSRNOG00000069271_tx_312"; exon_id "3_82133847_82134146_-"; exonnum "211"; txlen "53209";
3	ENSEMBL114_rn	exon	82133847	82134146	5.72893803234358	-	.	gene_id "ENSRNOG00000069271"; transcript_id "ENSRNOG00000069271_tx_313"; exon_id "3_82133847_82134146_-"; exonnum "215"; txlen "53542";
3	ENSEMBL114_rn	exon	82133847	82134146	5.40744288977416	-	.	gene_id "ENSRNOG00000069271"; transcript_id "ENSRNOG00000069271_tx_315"; exon_id "3_82133847_82134146_-"; exonnum "218"; txlen "53764";
3	ENSEMBL114_rn	exon	82133847	82134146	5.40744288977416	-	.	gene_id "ENSRNOG00000069271"; transcript_id "ENSRNOG00000069271_tx_316"; exon_id "3_82133847_82134146_-"; exonnum "215"; txlen "53506";
3	ENSEMBL114_rn	exon	82133847	82134146	5.40744288977416	-	.	gene_id "ENSRNOG00000069271"; transcript_id "ENSRNOG00000069271_tx_317"; exon_id "3_82133847_82134146_-"; exonnum "219"; txlen "53839";
3	ENSEMBL114_rn	exon	82133847	82134146	5.40744288977416	-	.	gene_id "ENSRNOG00000069271"; transcript_id "ENSRNOG00000069271_tx_318"; exon_id "3_82133847_82134146_-"; exonnum "220"; txlen "54040";
3	ENSEMBL114_rn	exon	82133847	82134146	5.40744288977416	-	.	gene_id "ENSRNOG00000069271"; transcript_id "ENSRNOG00000069271_tx_319"; exon_id "3_82133847_82134146_-"; exonnum "217"; txlen "53782";
3	ENSEMBL114_rn	exon	82133847	82134146	60.6140257177208	-	.	gene_id "ENSRNOG00000069271"; transcript_id "ENSRNOG00000069271_tx_32"; exon_id "3_82133847_82134146_-"; exonnum "218"; txlen "53869";
3	ENSEMBL114_rn	exon	82133847	82134146	5.40744288977416	-	.	gene_id "ENSRNOG00000069271"; transcript_id "ENSRNOG00000069271_tx_320"; exon_id "3_82133847_82134146_-"; exonnum "221"; txlen "54115";
3	ENSEMBL114_rn	exon	82133847	82134146	5.40744288977416	-	.	gene_id "ENSRNOG00000069271"; transcript_id "ENSRNOG00000069271_tx_321"; exon_id "3_82133847_82134146_-"; exonnum "213"; txlen "53338";
3	ENSEMBL114_rn	exon	82133847	82134146	5.40744288977416	-	.	gene_id "ENSRNOG00000069271"; transcript_id "ENSRNOG00000069271_tx_322"; exon_id "3_82133847_82134146_-"; exonnum "217"; txlen "53671";
3	ENSEMBL114_rn	exon	82133847	82134146	5.40744288977416	-	.	gene_id "ENSRNOG00000069271"; transcript_id "ENSRNOG00000069271_tx_323"; exon_id "3_82133847_82134146_-"; exonnum "215"; txlen "53614";
3	ENSEMBL114_rn	exon	82133847	82134146	5.30994026456868	-	.	gene_id "ENSRNOG00000069271"; transcript_id "ENSRNOG00000069271_tx_324"; exon_id "3_82133847_82134146_-"; exonnum "217"; txlen "53728";
3	ENSEMBL114_rn	exon	82133847	82134146	5.30994026456868	-	.	gene_id "ENSRNOG00000069271"; transcript_id "ENSRNOG00000069271_tx_325"; exon_id "3_82133847_82134146_-"; exonnum "214"; txlen "53422";
3	ENSEMBL114_rn	exon	82133847	82134146	5.30994026456868	-	.	gene_id "ENSRNOG00000069271"; transcript_id "ENSRNOG00000069271_tx_326"; exon_id "3_82133847_82134146_-"; exonnum "211"; txlen "53227";
3	ENSEMBL114_rn	exon	82133847	82134146	5.30994026456868	-	.	gene_id "ENSRNOG00000069271"; transcript_id "ENSRNOG00000069271_tx_327"; exon_id "3_82133847_82134146_-"; exonnum "216"; txlen "53698";
3	ENSEMBL114_rn	exon	82133847	82134146	4.831212894739	-	.	gene_id "ENSRNOG00000069271"; transcript_id "ENSRNOG00000069271_tx_329"; exon_id "3_82133847_82134146_-"; exonnum "128"; txlen "30837";
3	ENSEMBL114_rn	exon	82133847	82134146	60.6140257177208	-	.	gene_id "ENSRNOG00000069271"; transcript_id "ENSRNOG00000069271_tx_33"; exon_id "3_82133847_82134146_-"; exonnum "216"; txlen "53575";
3	ENSEMBL114_rn	exon	82133847	82134146	4.831212894739	-	.	gene_id "ENSRNOG00000069271"; transcript_id "ENSRNOG00000069271_tx_330"; exon_id "3_82133847_82134146_-"; exonnum "130"; txlen "30999";
3	ENSEMBL114_rn	exon	82133847	82134146	0.358153421633461	-	.	gene_id "ENSRNOG00000069271"; transcript_id "ENSRNOG00000069271_tx_331"; exon_id "3_82133847_82134146_-"; exonnum "269"; txlen "58492";
3	ENSEMBL114_rn	exon	82133847	82134146	60.3263067987621	-	.	gene_id "ENSRNOG00000069271"; transcript_id "ENSRNOG00000069271_tx_34"; exon_id "3_82133847_82134146_-"; exonnum "214"; txlen "53344";
3	ENSEMBL114_rn	exon	82133847	82134146	60.3263067987621	-	.	gene_id "ENSRNOG00000069271"; transcript_id "ENSRNOG00000069271_tx_35"; exon_id "3_82133847_82134146_-"; exonnum "212"; txlen "53068";
3	ENSEMBL114_rn	exon	82133847	82134146	59.6983345033843	-	.	gene_id "ENSRNOG00000069271"; transcript_id "ENSRNOG00000069271_tx_39"; exon_id "3_82133847_82134146_-"; exonnum "216"; txlen "53707";
3	ENSEMBL114_rn	exon	82133847	82134146	59.6983345033843	-	.	gene_id "ENSRNOG00000069271"; transcript_id "ENSRNOG00000069271_tx_40"; exon_id "3_82133847_82134146_-"; exonnum "214"; txlen "53431";
3	ENSEMBL114_rn	exon	82133847	82134146	55.5979347700282	-	.	gene_id "ENSRNOG00000069271"; transcript_id "ENSRNOG00000069271_tx_41"; exon_id "3_82133847_82134146_-"; exonnum "216"; txlen "53590";
3	ENSEMBL114_rn	exon	82133847	82134146	54.2908916136101	-	.	gene_id "ENSRNOG00000069271"; transcript_id "ENSRNOG00000069271_tx_42"; exon_id "3_82133847_82134146_-"; exonnum "212"; txlen "53200";
3	ENSEMBL114_rn	exon	82133847	82134146	54.2908916136101	-	.	gene_id "ENSRNOG00000069271"; transcript_id "ENSRNOG00000069271_tx_43"; exon_id "3_82133847_82134146_-"; exonnum "210"; txlen "52924";
3	ENSEMBL114_rn	exon	82133847	82134146	52.7548762148723	-	.	gene_id "ENSRNOG00000069271"; transcript_id "ENSRNOG00000069271_tx_50"; exon_id "3_82133847_82134146_-"; exonnum "218"; txlen "53866";
3	ENSEMBL114_rn	exon	82133847	82134146	52.4267900955442	-	.	gene_id "ENSRNOG00000069271"; transcript_id "ENSRNOG00000069271_tx_51"; exon_id "3_82133847_82134146_-"; exonnum "214"; txlen "53416";
3	ENSEMBL114_rn	exon	82133847	82134146	52.371227047488	-	.	gene_id "ENSRNOG00000069271"; transcript_id "ENSRNOG00000069271_tx_52"; exon_id "3_82133847_82134146_-"; exonnum "214"; txlen "53434";
3	ENSEMBL114_rn	exon	82133847	82134146	52.371227047488	-	.	gene_id "ENSRNOG00000069271"; transcript_id "ENSRNOG00000069271_tx_53"; exon_id "3_82133847_82134146_-"; exonnum "216"; txlen "53710";
3	ENSEMBL114_rn	exon	82133847	82134146	52.371227047488	-	.	gene_id "ENSRNOG00000069271"; transcript_id "ENSRNOG00000069271_tx_54"; exon_id "3_82133847_82134146_-"; exonnum "216"; txlen "53692";
3	ENSEMBL114_rn	exon	82133847	82134146	40.584212397649	-	.	gene_id "ENSRNOG00000069271"; transcript_id "ENSRNOG00000069271_tx_55"; exon_id "3_82133847_82134146_-"; exonnum "211"; txlen "52987";
3	ENSEMBL114_rn	exon	82133847	82134146	37.8309002645638	-	.	gene_id "ENSRNOG00000069271"; transcript_id "ENSRNOG00000069271_tx_56"; exon_id "3_82133847_82134146_-"; exonnum "223"; txlen "54382";
3	ENSEMBL114_rn	exon	82133847	82134146	36.3035568276253	-	.	gene_id "ENSRNOG00000069271"; transcript_id "ENSRNOG00000069271_tx_58"; exon_id "3_82133847_82134146_-"; exonnum "223"; txlen "54400";
3	ENSEMBL114_rn	exon	82133847	82134146	140.572953432375	-	.	gene_id "ENSRNOG00000069271"; transcript_id "ENSRNOG00000069271_tx_6"; exon_id "3_82133847_82134146_-"; exonnum "212"; txlen "53239";
3	ENSEMBL114_rn	exon	82133847	82134146	34.9628523549969	-	.	gene_id "ENSRNOG00000069271"; transcript_id "ENSRNOG00000069271_tx_60"; exon_id "3_82133847_82134146_-"; exonnum "210"; txlen "53083";
3	ENSEMBL114_rn	exon	82133847	82134146	34.9072893069407	-	.	gene_id "ENSRNOG00000069271"; transcript_id "ENSRNOG00000069271_tx_61"; exon_id "3_82133847_82134146_-"; exonnum "210"; txlen "53101";
3	ENSEMBL114_rn	exon	82133847	82134146	34.9072893069407	-	.	gene_id "ENSRNOG00000069271"; transcript_id "ENSRNOG00000069271_tx_62"; exon_id "3_82133847_82134146_-"; exonnum "212"; txlen "53377";
3	ENSEMBL114_rn	exon	82133847	82134146	34.5779105204785	-	.	gene_id "ENSRNOG00000069271"; transcript_id "ENSRNOG00000069271_tx_63"; exon_id "3_82133847_82134146_-"; exonnum "221"; txlen "54244";
3	ENSEMBL114_rn	exon	82133847	82134146	34.5779105204785	-	.	gene_id "ENSRNOG00000069271"; transcript_id "ENSRNOG00000069271_tx_64"; exon_id "3_82133847_82134146_-"; exonnum "221"; txlen "54226";
3	ENSEMBL114_rn	exon	82133847	82134146	34.5779105204785	-	.	gene_id "ENSRNOG00000069271"; transcript_id "ENSRNOG00000069271_tx_65"; exon_id "3_82133847_82134146_-"; exonnum "223"; txlen "54520";
3	ENSEMBL114_rn	exon	82133847	82134146	34.5779105204785	-	.	gene_id "ENSRNOG00000069271"; transcript_id "ENSRNOG00000069271_tx_66"; exon_id "3_82133847_82134146_-"; exonnum "223"; txlen "54502";
3	ENSEMBL114_rn	exon	82133847	82134146	34.5779105204785	-	.	gene_id "ENSRNOG00000069271"; transcript_id "ENSRNOG00000069271_tx_67"; exon_id "3_82133847_82134146_-"; exonnum "225"; txlen "54676";
3	ENSEMBL114_rn	exon	82133847	82134146	33.9692263627578	-	.	gene_id "ENSRNOG00000069271"; transcript_id "ENSRNOG00000069271_tx_68"; exon_id "3_82133847_82134146_-"; exonnum "211"; txlen "53005";
3	ENSEMBL114_rn	exon	82133847	82134146	33.0408095169883	-	.	gene_id "ENSRNOG00000069271"; transcript_id "ENSRNOG00000069271_tx_71"; exon_id "3_82133847_82134146_-"; exonnum "209"; txlen "52849";
3	ENSEMBL114_rn	exon	82133847	82134146	33.0408095169883	-	.	gene_id "ENSRNOG00000069271"; transcript_id "ENSRNOG00000069271_tx_72"; exon_id "3_82133847_82134146_-"; exonnum "209"; txlen "52831";
3	ENSEMBL114_rn	exon	82133847	82134146	33.0408095169883	-	.	gene_id "ENSRNOG00000069271"; transcript_id "ENSRNOG00000069271_tx_73"; exon_id "3_82133847_82134146_-"; exonnum "211"; txlen "53125";
3	ENSEMBL114_rn	exon	82133847	82134146	33.0408095169883	-	.	gene_id "ENSRNOG00000069271"; transcript_id "ENSRNOG00000069271_tx_74"; exon_id "3_82133847_82134146_-"; exonnum "213"; txlen "53281";
3	ENSEMBL114_rn	exon	82133847	82134146	33.0408095169883	-	.	gene_id "ENSRNOG00000069271"; transcript_id "ENSRNOG00000069271_tx_75"; exon_id "3_82133847_82134146_-"; exonnum "216"; txlen "53659";
3	ENSEMBL114_rn	exon	82133847	82134146	33.0408095169883	-	.	gene_id "ENSRNOG00000069271"; transcript_id "ENSRNOG00000069271_tx_76"; exon_id "3_82133847_82134146_-"; exonnum "216"; txlen "53641";
3	ENSEMBL114_rn	exon	82133847	82134146	33.0408095169883	-	.	gene_id "ENSRNOG00000069271"; transcript_id "ENSRNOG00000069271_tx_77"; exon_id "3_82133847_82134146_-"; exonnum "218"; txlen "53935";
3	ENSEMBL114_rn	exon	82133847	82134146	24.1544443405605	-	.	gene_id "ENSRNOG00000069271"; transcript_id "ENSRNOG00000069271_tx_78"; exon_id "3_82133847_82134146_-"; exonnum "213"; txlen "53353";
3	ENSEMBL114_rn	exon	82133847	82134146	24.1544443405605	-	.	gene_id "ENSRNOG00000069271"; transcript_id "ENSRNOG00000069271_tx_79"; exon_id "3_82133847_82134146_-"; exonnum "213"; txlen "53335";
3	ENSEMBL114_rn	exon	82133847	82134146	22.6627790540956	-	.	gene_id "ENSRNOG00000069271"; transcript_id "ENSRNOG00000069271_tx_80"; exon_id "3_82133847_82134146_-"; exonnum "207"; txlen "52654";
3	ENSEMBL114_rn	exon	82133847	82134146	21.6767317241106	-	.	gene_id "ENSRNOG00000069271"; transcript_id "ENSRNOG00000069271_tx_82"; exon_id "3_82133847_82134146_-"; exonnum "209"; txlen "52930";
3	ENSEMBL114_rn	exon	82133847	82134146	21.0052941981678	-	.	gene_id "ENSRNOG00000069271"; transcript_id "ENSRNOG00000069271_tx_83"; exon_id "3_82133847_82134146_-"; exonnum "227"; txlen "54853";
3	ENSEMBL114_rn	exon	82133847	82134146	102.780794376557	-	.	gene_id "ENSRNOG00000069271"; transcript_id "ENSRNOG00000069271_tx_9"; exon_id "3_82133847_82134146_-"; exonnum "214"; txlen "53515";
3	ensembl	exon	82134240	82134369	0	-	.	gene_id "ENSRNOG00000069271"; gene_version "2"; transcript_id "ENSRNOT00000114553"; transcript_version "2"; exon_number "256"; gene_name "Ttn"; gene_source "ensembl"; gene_biotype "protein_coding"; transcript_name "Ttn-204"; transcript_source "ensembl"; transcript_biotype "protein_coding"; exon_id "ENSRNOE00000597289"; exon_version "1"; tag "Ensembl_canonical";
3	ensembl	CDS	82134240	82134369	0	-	0	gene_id "ENSRNOG00000069271"; gene_version "2"; transcript_id "ENSRNOT00000114553"; transcript_version "2"; exon_number "256"; gene_name "Ttn"; gene_source "ensembl"; gene_biotype "protein_coding"; transcript_name "Ttn-204"; transcript_source "ensembl"; transcript_biotype "protein_coding"; protein_id "ENSRNOP00000082190"; protein_version "2"; tag "Ensembl_canonical";
3	ensembl	exon	82134240	82134369	0	-	.	gene_id "ENSRNOG00000069271"; gene_version "2"; transcript_id "ENSRNOT00000101577"; transcript_version "2"; exon_number "114"; gene_name "Ttn"; gene_source "ensembl"; gene_biotype "protein_coding"; transcript_name "Ttn-202"; transcript_source "ensembl"; transcript_biotype "protein_coding"; exon_id "ENSRNOE00000597289"; exon_version "1";
3	ensembl	CDS	82134240	82134369	0	-	0	gene_id "ENSRNOG00000069271"; gene_version "2"; transcript_id "ENSRNOT00000101577"; transcript_version "2"; exon_number "114"; gene_name "Ttn"; gene_source "ensembl"; gene_biotype "protein_coding"; transcript_name "Ttn-202"; transcript_source "ensembl"; transcript_biotype "protein_coding"; protein_id "ENSRNOP00000081880"; protein_version "1";
3	ENSEMBL114_rn	exon	82134240	82134369	94.9590598464747	-	.	gene_id "ENSRNOG00000069271"; transcript_id "ENSRNOG00000069271_tx_10"; exon_id "3_82134240_82134369_-"; exonnum "211"; txlen "53257";
3	ENSEMBL114_rn	exon	82134240	82134369	21.0052941981678	-	.	gene_id "ENSRNOG00000069271"; transcript_id "ENSRNOG00000069271_tx_105"; exon_id "3_82134240_82134369_-"; exonnum "243"; txlen "56365";
3	ENSEMBL114_rn	exon	82134240	82134369	21.0052941981678	-	.	gene_id "ENSRNOG00000069271"; transcript_id "ENSRNOG00000069271_tx_106"; exon_id "3_82134240_82134369_-"; exonnum "241"; txlen "56089";
3	ENSEMBL114_rn	exon	82134240	82134369	21.0052941981678	-	.	gene_id "ENSRNOG00000069271"; transcript_id "ENSRNOG00000069271_tx_107"; exon_id "3_82134240_82134369_-"; exonnum "244"; txlen "56500";
3	ENSEMBL114_rn	exon	82134240	82134369	21.0052941981678	-	.	gene_id "ENSRNOG00000069271"; transcript_id "ENSRNOG00000069271_tx_108"; exon_id "3_82134240_82134369_-"; exonnum "241"; txlen "56107";
3	ENSEMBL114_rn	exon	82134240	82134369	21.0052941981678	-	.	gene_id "ENSRNOG00000069271"; transcript_id "ENSRNOG00000069271_tx_109"; exon_id "3_82134240_82134369_-"; exonnum "249"; txlen "56902";
3	ENSEMBL114_rn	exon	82134240	82134369	21.0052941981678	-	.	gene_id "ENSRNOG00000069271"; transcript_id "ENSRNOG00000069271_tx_110"; exon_id "3_82134240_82134369_-"; exonnum "249"; txlen "56920";
3	ENSEMBL114_rn	exon	82134240	82134369	20.5244156314251	-	.	gene_id "ENSRNOG00000069271"; transcript_id "ENSRNOG00000069271_tx_118"; exon_id "3_82134240_82134369_-"; exonnum "214"; txlen "53584";
3	ENSEMBL114_rn	exon	82134240	82134369	20.5244156314251	-	.	gene_id "ENSRNOG00000069271"; transcript_id "ENSRNOG00000069271_tx_119"; exon_id "3_82134240_82134369_-"; exonnum "216"; txlen "53860";
3	ENSEMBL114_rn	exon	82134240	82134369	20.5244156314251	-	.	gene_id "ENSRNOG00000069271"; transcript_id "ENSRNOG00000069271_tx_120"; exon_id "3_82134240_82134369_-"; exonnum "219"; txlen "54169";
3	ENSEMBL114_rn	exon	82134240	82134369	20.5244156314251	-	.	gene_id "ENSRNOG00000069271"; transcript_id "ENSRNOG00000069271_tx_121"; exon_id "3_82134240_82134369_-"; exonnum "219"; txlen "54151";
3	ENSEMBL114_rn	exon	82134240	82134369	20.5244156314251	-	.	gene_id "ENSRNOG00000069271"; transcript_id "ENSRNOG00000069271_tx_122"; exon_id "3_82134240_82134369_-"; exonnum "221"; txlen "54445";
3	ENSEMBL114_rn	exon	82134240	82134369	20.3190196167864	-	.	gene_id "ENSRNOG00000069271"; transcript_id "ENSRNOG00000069271_tx_126"; exon_id "3_82134240_82134369_-"; exonnum "214"; txlen "53488";
3	ENSEMBL114_rn	exon	82134240	82134369	20.3190196167864	-	.	gene_id "ENSRNOG00000069271"; transcript_id "ENSRNOG00000069271_tx_127"; exon_id "3_82134240_82134369_-"; exonnum "214"; txlen "53470";
3	ENSEMBL114_rn	exon	82134240	82134369	19.9274165809624	-	.	gene_id "ENSRNOG00000069271"; transcript_id "ENSRNOG00000069271_tx_129"; exon_id "3_82134240_82134369_-"; exonnum "207"; txlen "52747";
3	ENSEMBL114_rn	exon	82134240	82134369	93.9265433506624	-	.	gene_id "ENSRNOG00000069271"; transcript_id "ENSRNOG00000069271_tx_13"; exon_id "3_82134240_82134369_-"; exonnum "213"; txlen "53533";
3	ENSEMBL114_rn	exon	82134240	82134369	19.9274165809624	-	.	gene_id "ENSRNOG00000069271"; transcript_id "ENSRNOG00000069271_tx_130"; exon_id "3_82134240_82134369_-"; exonnum "207"; txlen "52729";
3	ENSEMBL114_rn	exon	82134240	82134369	19.9274165809624	-	.	gene_id "ENSRNOG00000069271"; transcript_id "ENSRNOG00000069271_tx_131"; exon_id "3_82134240_82134369_-"; exonnum "209"; txlen "53023";
3	ENSEMBL114_rn	exon	82134240	82134369	19.9274165809624	-	.	gene_id "ENSRNOG00000069271"; transcript_id "ENSRNOG00000069271_tx_132"; exon_id "3_82134240_82134369_-"; exonnum "212"; txlen "53332";
3	ENSEMBL114_rn	exon	82134240	82134369	19.9274165809624	-	.	gene_id "ENSRNOG00000069271"; transcript_id "ENSRNOG00000069271_tx_133"; exon_id "3_82134240_82134369_-"; exonnum "212"; txlen "53314";
3	ENSEMBL114_rn	exon	82134240	82134369	19.9274165809624	-	.	gene_id "ENSRNOG00000069271"; transcript_id "ENSRNOG00000069271_tx_134"; exon_id "3_82134240_82134369_-"; exonnum "214"; txlen "53608";
3	ENSEMBL114_rn	exon	82134240	82134369	19.9274165809624	-	.	gene_id "ENSRNOG00000069271"; transcript_id "ENSRNOG00000069271_tx_135"; exon_id "3_82134240_82134369_-"; exonnum "216"; txlen "53764";
3	ENSEMBL114_rn	exon	82134240	82134369	19.9274165809624	-	.	gene_id "ENSRNOG00000069271"; transcript_id "ENSRNOG00000069271_tx_136"; exon_id "3_82134240_82134369_-"; exonnum "219"; txlen "54142";
3	ENSEMBL114_rn	exon	82134240	82134369	19.9274165809624	-	.	gene_id "ENSRNOG00000069271"; transcript_id "ENSRNOG00000069271_tx_137"; exon_id "3_82134240_82134369_-"; exonnum "219"; txlen "54124";
3	ENSEMBL114_rn	exon	82134240	82134369	19.9274165809624	-	.	gene_id "ENSRNOG00000069271"; transcript_id "ENSRNOG00000069271_tx_138"; exon_id "3_82134240_82134369_-"; exonnum "221"; txlen "54418";
3	ENSEMBL114_rn	exon	82134240	82134369	19.0980328700498	-	.	gene_id "ENSRNOG00000069271"; transcript_id "ENSRNOG00000069271_tx_140"; exon_id "3_82134240_82134369_-"; exonnum "229"; txlen "55111";
3	ENSEMBL114_rn	exon	82134240	82134369	18.0608247002282	-	.	gene_id "ENSRNOG00000069271"; transcript_id "ENSRNOG00000069271_tx_142"; exon_id "3_82134240_82134369_-"; exonnum "207"; txlen "52909";
3	ENSEMBL114_rn	exon	82134240	82134369	17.9327055709128	-	.	gene_id "ENSRNOG00000069271"; transcript_id "ENSRNOG00000069271_tx_143"; exon_id "3_82134240_82134369_-"; exonnum "207"; txlen "52927";
3	ENSEMBL114_rn	exon	82134240	82134369	17.4921718589356	-	.	gene_id "ENSRNOG00000069271"; transcript_id "ENSRNOG00000069271_tx_144"; exon_id "3_82134240_82134369_-"; exonnum "231"; txlen "55387";
3	ENSEMBL114_rn	exon	82134240	82134369	17.3155383379501	-	.	gene_id "ENSRNOG00000069271"; transcript_id "ENSRNOG00000069271_tx_145"; exon_id "3_82134240_82134369_-"; exonnum "228"; txlen "55030";
3	ENSEMBL114_rn	exon	82134240	82134369	17.028308204416	-	.	gene_id "ENSRNOG00000069271"; transcript_id "ENSRNOG00000069271_tx_146"; exon_id "3_82134240_82134369_-"; exonnum "209"; txlen "53185";
3	ENSEMBL114_rn	exon	82134240	82134369	16.6307923217891	-	.	gene_id "ENSRNOG00000069271"; transcript_id "ENSRNOG00000069271_tx_147"; exon_id "3_82134240_82134369_-"; exonnum "202"; txlen "52324";
3	ENSEMBL114_rn	exon	82134240	82134369	16.6307923217891	-	.	gene_id "ENSRNOG00000069271"; transcript_id "ENSRNOG00000069271_tx_148"; exon_id "3_82134240_82134369_-"; exonnum "202"; txlen "52342";
3	ENSEMBL114_rn	exon	82134240	82134369	16.6307923217891	-	.	gene_id "ENSRNOG00000069271"; transcript_id "ENSRNOG00000069271_tx_149"; exon_id "3_82134240_82134369_-"; exonnum "206"; txlen "52672";
3	ENSEMBL114_rn	exon	82134240	82134369	15.7331613525455	-	.	gene_id "ENSRNOG00000069271"; transcript_id "ENSRNOG00000069271_tx_150"; exon_id "3_82134240_82134369_-"; exonnum "229"; txlen "55129";
3	ENSEMBL114_rn	exon	82134240	82134369	15.6972904332947	-	.	gene_id "ENSRNOG00000069271"; transcript_id "ENSRNOG00000069271_tx_157"; exon_id "3_82134240_82134369_-"; exonnum "204"; txlen "52600";
3	ENSEMBL114_rn	exon	82134240	82134369	72.1431625130339	-	.	gene_id "ENSRNOG00000069271"; transcript_id "ENSRNOG00000069271_tx_16"; exon_id "3_82134240_82134369_-"; exonnum "209"; txlen "53008";
3	ENSEMBL114_rn	exon	82134240	82134369	15.644744991804	-	.	gene_id "ENSRNOG00000069271"; transcript_id "ENSRNOG00000069271_tx_160"; exon_id "3_82134240_82134369_-"; exonnum "199"; txlen "52048";
3	ENSEMBL114_rn	exon	82134240	82134369	15.644744991804	-	.	gene_id "ENSRNOG00000069271"; transcript_id "ENSRNOG00000069271_tx_161"; exon_id "3_82134240_82134369_-"; exonnum "205"; txlen "52573";
3	ENSEMBL114_rn	exon	82134240	82134369	15.644744991804	-	.	gene_id "ENSRNOG00000069271"; transcript_id "ENSRNOG00000069271_tx_163"; exon_id "3_82134240_82134369_-"; exonnum "205"; txlen "52591";
3	ENSEMBL114_rn	exon	82134240	82134369	15.644744991804	-	.	gene_id "ENSRNOG00000069271"; transcript_id "ENSRNOG00000069271_tx_164"; exon_id "3_82134240_82134369_-"; exonnum "204"; txlen "52618";
3	ENSEMBL114_rn	exon	82134240	82134369	15.644744991804	-	.	gene_id "ENSRNOG00000069271"; transcript_id "ENSRNOG00000069271_tx_165"; exon_id "3_82134240_82134369_-"; exonnum "203"; txlen "52378";
3	ENSEMBL114_rn	exon	82134240	82134369	15.644744991804	-	.	gene_id "ENSRNOG00000069271"; transcript_id "ENSRNOG00000069271_tx_168"; exon_id "3_82134240_82134369_-"; exonnum "208"; txlen "52948";
3	ENSEMBL114_rn	exon	82134240	82134369	15.644744991804	-	.	gene_id "ENSRNOG00000069271"; transcript_id "ENSRNOG00000069271_tx_169"; exon_id "3_82134240_82134369_-"; exonnum "205"; txlen "52654";
3	ENSEMBL114_rn	exon	82134240	82134369	72.1431625130339	-	.	gene_id "ENSRNOG00000069271"; transcript_id "ENSRNOG00000069271_tx_17"; exon_id "3_82134240_82134369_-"; exonnum "207"; txlen "52732";
3	ENSEMBL114_rn	exon	82134240	82134369	15.644744991804	-	.	gene_id "ENSRNOG00000069271"; transcript_id "ENSRNOG00000069271_tx_170"; exon_id "3_82134240_82134369_-"; exonnum "208"; txlen "52963";
3	ENSEMBL114_rn	exon	82134240	82134369	15.644744991804	-	.	gene_id "ENSRNOG00000069271"; transcript_id "ENSRNOG00000069271_tx_172"; exon_id "3_82134240_82134369_-"; exonnum "210"; txlen "53239";
3	ENSEMBL114_rn	exon	82134240	82134369	15.4304730156767	-	.	gene_id "ENSRNOG00000069271"; transcript_id "ENSRNOG00000069271_tx_178"; exon_id "3_82134240_82134369_-"; exonnum "231"; txlen "55405";
3	ENSEMBL114_rn	exon	82134240	82134369	14.1381043750314	-	.	gene_id "ENSRNOG00000069271"; transcript_id "ENSRNOG00000069271_tx_179"; exon_id "3_82134240_82134369_-"; exonnum "217"; txlen "53848";
3	ENSEMBL114_rn	exon	82134240	82134369	71.6143817971098	-	.	gene_id "ENSRNOG00000069271"; transcript_id "ENSRNOG00000069271_tx_18"; exon_id "3_82134240_82134369_-"; exonnum "212"; txlen "53269";
3	ENSEMBL114_rn	exon	82134240	82134369	13.7051950098354	-	.	gene_id "ENSRNOG00000069271"; transcript_id "ENSRNOG00000069271_tx_180"; exon_id "3_82134240_82134369_-"; exonnum "209"; txlen "53071";
3	ENSEMBL114_rn	exon	82134240	82134369	13.3859943563679	-	.	gene_id "ENSRNOG00000069271"; transcript_id "ENSRNOG00000069271_tx_181"; exon_id "3_82134240_82134369_-"; exonnum "211"; txlen "53347";
3	ENSEMBL114_rn	exon	82134240	82134369	12.8598057027768	-	.	gene_id "ENSRNOG00000069271"; transcript_id "ENSRNOG00000069271_tx_182"; exon_id "3_82134240_82134369_-"; exonnum "213"; txlen "53404";
3	ENSEMBL114_rn	exon	82134240	82134369	12.8598057027768	-	.	gene_id "ENSRNOG00000069271"; transcript_id "ENSRNOG00000069271_tx_183"; exon_id "3_82134240_82134369_-"; exonnum "215"; txlen "53680";
3	ENSEMBL114_rn	exon	82134240	82134369	12.6429361568212	-	.	gene_id "ENSRNOG00000069271"; transcript_id "ENSRNOG00000069271_tx_184"; exon_id "3_82134240_82134369_-"; exonnum "225"; txlen "54892";
3	ENSEMBL114_rn	exon	82134240	82134369	12.4676223720959	-	.	gene_id "ENSRNOG00000069271"; transcript_id "ENSRNOG00000069271_tx_185"; exon_id "3_82134240_82134369_-"; exonnum "225"; txlen "54910";
3	ENSEMBL114_rn	exon	82134240	82134369	12.0233715179302	-	.	gene_id "ENSRNOG00000069271"; transcript_id "ENSRNOG00000069271_tx_187"; exon_id "3_82134240_82134369_-"; exonnum "230"; txlen "55186";
3	ENSEMBL114_rn	exon	82134240	82134369	12.0233715179302	-	.	gene_id "ENSRNOG00000069271"; transcript_id "ENSRNOG00000069271_tx_188"; exon_id "3_82134240_82134369_-"; exonnum "230"; txlen "55204";
3	ENSEMBL114_rn	exon	82134240	82134369	11.5223433737707	-	.	gene_id "ENSRNOG00000069271"; transcript_id "ENSRNOG00000069271_tx_189"; exon_id "3_82134240_82134369_-"; exonnum "232"; txlen "55462";
3	ENSEMBL114_rn	exon	82134240	82134369	71.6143817971098	-	.	gene_id "ENSRNOG00000069271"; transcript_id "ENSRNOG00000069271_tx_19"; exon_id "3_82134240_82134369_-"; exonnum "212"; txlen "53287";
3	ENSEMBL114_rn	exon	82134240	82134369	11.5223433737707	-	.	gene_id "ENSRNOG00000069271"; transcript_id "ENSRNOG00000069271_tx_190"; exon_id "3_82134240_82134369_-"; exonnum "232"; txlen "55480";
3	ENSEMBL114_rn	exon	82134240	82134369	11.4968342571973	-	.	gene_id "ENSRNOG00000069271"; transcript_id "ENSRNOG00000069271_tx_191"; exon_id "3_82134240_82134369_-"; exonnum "227"; txlen "54949";
3	ENSEMBL114_rn	exon	82134240	82134369	11.1719615803825	-	.	gene_id "ENSRNOG00000069271"; transcript_id "ENSRNOG00000069271_tx_192"; exon_id "3_82134240_82134369_-"; exonnum "227"; txlen "54967";
3	ENSEMBL114_rn	exon	82134240	82134369	10.797985956339	-	.	gene_id "ENSRNOG00000069271"; transcript_id "ENSRNOG00000069271_tx_195"; exon_id "3_82134240_82134369_-"; exonnum "235"; txlen "55588";
3	ENSEMBL114_rn	exon	82134240	82134369	10.6321824497846	-	.	gene_id "ENSRNOG00000069271"; transcript_id "ENSRNOG00000069271_tx_196"; exon_id "3_82134240_82134369_-"; exonnum "234"; txlen "55513";
3	ENSEMBL114_rn	exon	82134240	82134369	10.6321824497846	-	.	gene_id "ENSRNOG00000069271"; transcript_id "ENSRNOG00000069271_tx_197"; exon_id "3_82134240_82134369_-"; exonnum "236"; txlen "55789";
3	ENSEMBL114_rn	exon	82134240	82134369	10.5928356614687	-	.	gene_id "ENSRNOG00000069271"; transcript_id "ENSRNOG00000069271_tx_198"; exon_id "3_82134240_82134369_-"; exonnum "234"; txlen "55531";
3	ENSEMBL114_rn	exon	82134240	82134369	10.5928356614687	-	.	gene_id "ENSRNOG00000069271"; transcript_id "ENSRNOG00000069271_tx_199"; exon_id "3_82134240_82134369_-"; exonnum "237"; txlen "55864";
3	ENSEMBL114_rn	exon	82134240	82134369	71.6143817971098	-	.	gene_id "ENSRNOG00000069271"; transcript_id "ENSRNOG00000069271_tx_20"; exon_id "3_82134240_82134369_-"; exonnum "216"; txlen "53776";
3	ENSEMBL114_rn	exon	82134240	82134369	10.3204958221956	-	.	gene_id "ENSRNOG00000069271"; transcript_id "ENSRNOG00000069271_tx_200"; exon_id "3_82134240_82134369_-"; exonnum "227"; txlen "54955";
3	ENSEMBL114_rn	exon	82134240	82134369	10.3204958221956	-	.	gene_id "ENSRNOG00000069271"; transcript_id "ENSRNOG00000069271_tx_201"; exon_id "3_82134240_82134369_-"; exonnum "227"; txlen "54973";
3	ENSEMBL114_rn	exon	82134240	82134369	10.3204958221956	-	.	gene_id "ENSRNOG00000069271"; transcript_id "ENSRNOG00000069271_tx_202"; exon_id "3_82134240_82134369_-"; exonnum "228"; txlen "55030";
3	ENSEMBL114_rn	exon	82134240	82134369	10.3204958221956	-	.	gene_id "ENSRNOG00000069271"; transcript_id "ENSRNOG00000069271_tx_203"; exon_id "3_82134240_82134369_-"; exonnum "228"; txlen "55048";
3	ENSEMBL114_rn	exon	82134240	82134369	10.3204958221956	-	.	gene_id "ENSRNOG00000069271"; transcript_id "ENSRNOG00000069271_tx_204"; exon_id "3_82134240_82134369_-"; exonnum "229"; txlen "55231";
3	ENSEMBL114_rn	exon	82134240	82134369	10.3204958221956	-	.	gene_id "ENSRNOG00000069271"; transcript_id "ENSRNOG00000069271_tx_205"; exon_id "3_82134240_82134369_-"; exonnum "229"; txlen "55249";
3	ENSEMBL114_rn	exon	82134240	82134369	10.3204958221956	-	.	gene_id "ENSRNOG00000069271"; transcript_id "ENSRNOG00000069271_tx_206"; exon_id "3_82134240_82134369_-"; exonnum "230"; txlen "55306";
3	ENSEMBL114_rn	exon	82134240	82134369	10.3204958221956	-	.	gene_id "ENSRNOG00000069271"; transcript_id "ENSRNOG00000069271_tx_207"; exon_id "3_82134240_82134369_-"; exonnum "232"; txlen "55357";
3	ENSEMBL114_rn	exon	82134240	82134369	10.1362271385844	-	.	gene_id "ENSRNOG00000069271"; transcript_id "ENSRNOG00000069271_tx_208"; exon_id "3_82134240_82134369_-"; exonnum "221"; txlen "51438";
3	ENSEMBL114_rn	exon	82134240	82134369	10.1362271385844	-	.	gene_id "ENSRNOG00000069271"; transcript_id "ENSRNOG00000069271_tx_209"; exon_id "3_82134240_82134369_-"; exonnum "232"; txlen "52506";
3	ENSEMBL114_rn	exon	82134240	82134369	71.6143817971098	-	.	gene_id "ENSRNOG00000069271"; transcript_id "ENSRNOG00000069271_tx_21"; exon_id "3_82134240_82134369_-"; exonnum "210"; txlen "52993";
3	ENSEMBL114_rn	exon	82134240	82134369	10.1362271385844	-	.	gene_id "ENSRNOG00000069271"; transcript_id "ENSRNOG00000069271_tx_210"; exon_id "3_82134240_82134369_-"; exonnum "232"; txlen "52524";
3	ENSEMBL114_rn	exon	82134240	82134369	10.1362271385844	-	.	gene_id "ENSRNOG00000069271"; transcript_id "ENSRNOG00000069271_tx_211"; exon_id "3_82134240_82134369_-"; exonnum "234"; txlen "52662";
3	ENSEMBL114_rn	exon	82134240	82134369	10.1362271385844	-	.	gene_id "ENSRNOG00000069271"; transcript_id "ENSRNOG00000069271_tx_212"; exon_id "3_82134240_82134369_-"; exonnum "219"; txlen "51162";
3	ENSEMBL114_rn	exon	82134240	82134369	10.1362271385844	-	.	gene_id "ENSRNOG00000069271"; transcript_id "ENSRNOG00000069271_tx_213"; exon_id "3_82134240_82134369_-"; exonnum "234"; txlen "52680";
3	ENSEMBL114_rn	exon	82134240	82134369	10.1362271385844	-	.	gene_id "ENSRNOG00000069271"; transcript_id "ENSRNOG00000069271_tx_214"; exon_id "3_82134240_82134369_-"; exonnum "226"; txlen "52005";
3	ENSEMBL114_rn	exon	82134240	82134369	10.1362271385844	-	.	gene_id "ENSRNOG00000069271"; transcript_id "ENSRNOG00000069271_tx_215"; exon_id "3_82134240_82134369_-"; exonnum "226"; txlen "52023";
3	ENSEMBL114_rn	exon	82134240	82134369	10.1362271385844	-	.	gene_id "ENSRNOG00000069271"; transcript_id "ENSRNOG00000069271_tx_216"; exon_id "3_82134240_82134369_-"; exonnum "230"; txlen "52230";
3	ENSEMBL114_rn	exon	82134240	82134369	10.1362271385844	-	.	gene_id "ENSRNOG00000069271"; transcript_id "ENSRNOG00000069271_tx_217"; exon_id "3_82134240_82134369_-"; exonnum "228"; txlen "52161";
3	ENSEMBL114_rn	exon	82134240	82134369	10.1362271385844	-	.	gene_id "ENSRNOG00000069271"; transcript_id "ENSRNOG00000069271_tx_218"; exon_id "3_82134240_82134369_-"; exonnum "230"; txlen "52248";
3	ENSEMBL114_rn	exon	82134240	82134369	10.1362271385844	-	.	gene_id "ENSRNOG00000069271"; transcript_id "ENSRNOG00000069271_tx_219"; exon_id "3_82134240_82134369_-"; exonnum "228"; txlen "52179";
3	ENSEMBL114_rn	exon	82134240	82134369	71.6143817971098	-	.	gene_id "ENSRNOG00000069271"; transcript_id "ENSRNOG00000069271_tx_22"; exon_id "3_82134240_82134369_-"; exonnum "216"; txlen "53794";
3	ENSEMBL114_rn	exon	82134240	82134369	10.1362271385844	-	.	gene_id "ENSRNOG00000069271"; transcript_id "ENSRNOG00000069271_tx_220"; exon_id "3_82134240_82134369_-"; exonnum "232"; txlen "52404";
3	ENSEMBL114_rn	exon	82134240	82134369	10.1362271385844	-	.	gene_id "ENSRNOG00000069271"; transcript_id "ENSRNOG00000069271_tx_221"; exon_id "3_82134240_82134369_-"; exonnum "235"; txlen "52758";
3	ENSEMBL114_rn	exon	82134240	82134369	10.1362271385844	-	.	gene_id "ENSRNOG00000069271"; transcript_id "ENSRNOG00000069271_tx_222"; exon_id "3_82134240_82134369_-"; exonnum "235"; txlen "52776";
3	ENSEMBL114_rn	exon	82134240	82134369	10.1362271385844	-	.	gene_id "ENSRNOG00000069271"; transcript_id "ENSRNOG00000069271_tx_223"; exon_id "3_82134240_82134369_-"; exonnum "237"; txlen "52914";
3	ENSEMBL114_rn	exon	82134240	82134369	10.1362271385844	-	.	gene_id "ENSRNOG00000069271"; transcript_id "ENSRNOG00000069271_tx_224"; exon_id "3_82134240_82134369_-"; exonnum "237"; txlen "52932";
3	ENSEMBL114_rn	exon	82134240	82134369	10.1362271385844	-	.	gene_id "ENSRNOG00000069271"; transcript_id "ENSRNOG00000069271_tx_225"; exon_id "3_82134240_82134369_-"; exonnum "224"; txlen "51729";
3	ENSEMBL114_rn	exon	82134240	82134369	10.1362271385844	-	.	gene_id "ENSRNOG00000069271"; transcript_id "ENSRNOG00000069271_tx_226"; exon_id "3_82134240_82134369_-"; exonnum "224"; txlen "51747";
3	ENSEMBL114_rn	exon	82134240	82134369	10.1362271385844	-	.	gene_id "ENSRNOG00000069271"; transcript_id "ENSRNOG00000069271_tx_227"; exon_id "3_82134240_82134369_-"; exonnum "226"; txlen "51903";
3	ENSEMBL114_rn	exon	82134240	82134369	10.1362271385844	-	.	gene_id "ENSRNOG00000069271"; transcript_id "ENSRNOG00000069271_tx_228"; exon_id "3_82134240_82134369_-"; exonnum "233"; txlen "52482";
3	ENSEMBL114_rn	exon	82134240	82134369	10.1362271385844	-	.	gene_id "ENSRNOG00000069271"; transcript_id "ENSRNOG00000069271_tx_229"; exon_id "3_82134240_82134369_-"; exonnum "233"; txlen "52500";
3	ENSEMBL114_rn	exon	82134240	82134369	71.6143817971098	-	.	gene_id "ENSRNOG00000069271"; transcript_id "ENSRNOG00000069271_tx_23"; exon_id "3_82134240_82134369_-"; exonnum "210"; txlen "53011";
3	ENSEMBL114_rn	exon	82134240	82134369	10.1362271385844	-	.	gene_id "ENSRNOG00000069271"; transcript_id "ENSRNOG00000069271_tx_230"; exon_id "3_82134240_82134369_-"; exonnum "231"; txlen "52407";
3	ENSEMBL114_rn	exon	82134240	82134369	10.1362271385844	-	.	gene_id "ENSRNOG00000069271"; transcript_id "ENSRNOG00000069271_tx_231"; exon_id "3_82134240_82134369_-"; exonnum "231"; txlen "52425";
3	ENSEMBL114_rn	exon	82134240	82134369	10.1362271385844	-	.	gene_id "ENSRNOG00000069271"; transcript_id "ENSRNOG00000069271_tx_232"; exon_id "3_82134240_82134369_-"; exonnum "233"; txlen "52563";
3	ENSEMBL114_rn	exon	82134240	82134369	10.1362271385844	-	.	gene_id "ENSRNOG00000069271"; transcript_id "ENSRNOG00000069271_tx_233"; exon_id "3_82134240_82134369_-"; exonnum "233"; txlen "52581";
3	ENSEMBL114_rn	exon	82134240	82134369	10.1362271385844	-	.	gene_id "ENSRNOG00000069271"; transcript_id "ENSRNOG00000069271_tx_234"; exon_id "3_82134240_82134369_-"; exonnum "240"; txlen "53160";
3	ENSEMBL114_rn	exon	82134240	82134369	10.1362271385844	-	.	gene_id "ENSRNOG00000069271"; transcript_id "ENSRNOG00000069271_tx_235"; exon_id "3_82134240_82134369_-"; exonnum "240"; txlen "53178";
3	ENSEMBL114_rn	exon	82134240	82134369	10.1362271385844	-	.	gene_id "ENSRNOG00000069271"; transcript_id "ENSRNOG00000069271_tx_236"; exon_id "3_82134240_82134369_-"; exonnum "242"; txlen "53316";
3	ENSEMBL114_rn	exon	82134240	82134369	10.1362271385844	-	.	gene_id "ENSRNOG00000069271"; transcript_id "ENSRNOG00000069271_tx_237"; exon_id "3_82134240_82134369_-"; exonnum "242"; txlen "53334";
3	ENSEMBL114_rn	exon	82134240	82134369	10.1362271385844	-	.	gene_id "ENSRNOG00000069271"; transcript_id "ENSRNOG00000069271_tx_238"; exon_id "3_82134240_82134369_-"; exonnum "229"; txlen "52131";
3	ENSEMBL114_rn	exon	82134240	82134369	10.1362271385844	-	.	gene_id "ENSRNOG00000069271"; transcript_id "ENSRNOG00000069271_tx_239"; exon_id "3_82134240_82134369_-"; exonnum "229"; txlen "52149";
3	ENSEMBL114_rn	exon	82134240	82134369	71.6143817971098	-	.	gene_id "ENSRNOG00000069271"; transcript_id "ENSRNOG00000069271_tx_24"; exon_id "3_82134240_82134369_-"; exonnum "214"; txlen "53500";
3	ENSEMBL114_rn	exon	82134240	82134369	10.1362271385844	-	.	gene_id "ENSRNOG00000069271"; transcript_id "ENSRNOG00000069271_tx_240"; exon_id "3_82134240_82134369_-"; exonnum "231"; txlen "52287";
3	ENSEMBL114_rn	exon	82134240	82134369	10.1362271385844	-	.	gene_id "ENSRNOG00000069271"; transcript_id "ENSRNOG00000069271_tx_241"; exon_id "3_82134240_82134369_-"; exonnum "231"; txlen "52305";
3	ENSEMBL114_rn	exon	82134240	82134369	10.1362271385844	-	.	gene_id "ENSRNOG00000069271"; transcript_id "ENSRNOG00000069271_tx_242"; exon_id "3_82134240_82134369_-"; exonnum "238"; txlen "52884";
3	ENSEMBL114_rn	exon	82134240	82134369	10.1362271385844	-	.	gene_id "ENSRNOG00000069271"; transcript_id "ENSRNOG00000069271_tx_243"; exon_id "3_82134240_82134369_-"; exonnum "238"; txlen "52902";
3	ENSEMBL114_rn	exon	82134240	82134369	9.99385137992813	-	.	gene_id "ENSRNOG00000069271"; transcript_id "ENSRNOG00000069271_tx_245"; exon_id "3_82134240_82134369_-"; exonnum "234"; txlen "55645";
3	ENSEMBL114_rn	exon	82134240	82134369	9.99269170057245	-	.	gene_id "ENSRNOG00000069271"; transcript_id "ENSRNOG00000069271_tx_246"; exon_id "3_82134240_82134369_-"; exonnum "234"; txlen "55663";
3	ENSEMBL114_rn	exon	82134240	82134369	71.6143817971098	-	.	gene_id "ENSRNOG00000069271"; transcript_id "ENSRNOG00000069271_tx_25"; exon_id "3_82134240_82134369_-"; exonnum "214"; txlen "53518";
3	ENSEMBL114_rn	exon	82134240	82134369	9.4896531907626	-	.	gene_id "ENSRNOG00000069271"; transcript_id "ENSRNOG00000069271_tx_252"; exon_id "3_82134240_82134369_-"; exonnum "224"; txlen "54544";
3	ENSEMBL114_rn	exon	82134240	82134369	9.34016545866492	-	.	gene_id "ENSRNOG00000069271"; transcript_id "ENSRNOG00000069271_tx_253"; exon_id "3_82134240_82134369_-"; exonnum "229"; txlen "55225";
3	ENSEMBL114_rn	exon	82134240	82134369	8.48516212274592	-	.	gene_id "ENSRNOG00000069271"; transcript_id "ENSRNOG00000069271_tx_262"; exon_id "3_82134240_82134369_-"; exonnum "226"; txlen "54877";
3	ENSEMBL114_rn	exon	82134240	82134369	8.48516212274592	-	.	gene_id "ENSRNOG00000069271"; transcript_id "ENSRNOG00000069271_tx_263"; exon_id "3_82134240_82134369_-"; exonnum "226"; txlen "54895";
3	ENSEMBL114_rn	exon	82134240	82134369	8.48516212274592	-	.	gene_id "ENSRNOG00000069271"; transcript_id "ENSRNOG00000069271_tx_264"; exon_id "3_82134240_82134369_-"; exonnum "228"; txlen "55033";
3	ENSEMBL114_rn	exon	82134240	82134369	8.48516212274592	-	.	gene_id "ENSRNOG00000069271"; transcript_id "ENSRNOG00000069271_tx_265"; exon_id "3_82134240_82134369_-"; exonnum "228"; txlen "55051";
3	ENSEMBL114_rn	exon	82134240	82134369	8.48516212274592	-	.	gene_id "ENSRNOG00000069271"; transcript_id "ENSRNOG00000069271_tx_266"; exon_id "3_82134240_82134369_-"; exonnum "228"; txlen "55153";
3	ENSEMBL114_rn	exon	82134240	82134369	8.48516212274592	-	.	gene_id "ENSRNOG00000069271"; transcript_id "ENSRNOG00000069271_tx_267"; exon_id "3_82134240_82134369_-"; exonnum "229"; txlen "55108";
3	ENSEMBL114_rn	exon	82134240	82134369	8.48516212274592	-	.	gene_id "ENSRNOG00000069271"; transcript_id "ENSRNOG00000069271_tx_268"; exon_id "3_82134240_82134369_-"; exonnum "230"; txlen "55309";
3	ENSEMBL114_rn	exon	82134240	82134369	8.48516212274592	-	.	gene_id "ENSRNOG00000069271"; transcript_id "ENSRNOG00000069271_tx_269"; exon_id "3_82134240_82134369_-"; exonnum "230"; txlen "55327";
3	ENSEMBL114_rn	exon	82134240	82134369	8.33692060246565	-	.	gene_id "ENSRNOG00000069271"; transcript_id "ENSRNOG00000069271_tx_270"; exon_id "3_82134240_82134369_-"; exonnum "130"; txlen "31080";
3	ENSEMBL114_rn	exon	82134240	82134369	8.33692060246565	-	.	gene_id "ENSRNOG00000069271"; transcript_id "ENSRNOG00000069271_tx_271"; exon_id "3_82134240_82134369_-"; exonnum "130"; txlen "31062";
3	ENSEMBL114_rn	exon	82134240	82134369	8.33692060246565	-	.	gene_id "ENSRNOG00000069271"; transcript_id "ENSRNOG00000069271_tx_272"; exon_id "3_82134240_82134369_-"; exonnum "132"; txlen "31248";
3	ENSEMBL114_rn	exon	82134240	82134369	8.33692060246565	-	.	gene_id "ENSRNOG00000069271"; transcript_id "ENSRNOG00000069271_tx_273"; exon_id "3_82134240_82134369_-"; exonnum "132"; txlen "31230";
3	ENSEMBL114_rn	exon	82134240	82134369	8.18795647206084	-	.	gene_id "ENSRNOG00000069271"; transcript_id "ENSRNOG00000069271_tx_274"; exon_id "3_82134240_82134369_-"; exonnum "222"; txlen "54388";
3	ENSEMBL114_rn	exon	82134240	82134369	8.18795647206084	-	.	gene_id "ENSRNOG00000069271"; transcript_id "ENSRNOG00000069271_tx_275"; exon_id "3_82134240_82134369_-"; exonnum "224"; txlen "54562";
3	ENSEMBL114_rn	exon	82134240	82134369	8.18795647206084	-	.	gene_id "ENSRNOG00000069271"; transcript_id "ENSRNOG00000069271_tx_276"; exon_id "3_82134240_82134369_-"; exonnum "225"; txlen "54619";
3	ENSEMBL114_rn	exon	82134240	82134369	8.18795647206084	-	.	gene_id "ENSRNOG00000069271"; transcript_id "ENSRNOG00000069271_tx_277"; exon_id "3_82134240_82134369_-"; exonnum "226"; txlen "54820";
3	ENSEMBL114_rn	exon	82134240	82134369	8.18795647206084	-	.	gene_id "ENSRNOG00000069271"; transcript_id "ENSRNOG00000069271_tx_278"; exon_id "3_82134240_82134369_-"; exonnum "226"; txlen "54838";
3	ENSEMBL114_rn	exon	82134240	82134369	7.71678314402278	-	.	gene_id "ENSRNOG00000069271"; transcript_id "ENSRNOG00000069271_tx_282"; exon_id "3_82134240_82134369_-"; exonnum "225"; txlen "54793";
3	ENSEMBL114_rn	exon	82134240	82134369	7.71550605523477	-	.	gene_id "ENSRNOG00000069271"; transcript_id "ENSRNOG00000069271_tx_283"; exon_id "3_82134240_82134369_-"; exonnum "225"; txlen "54811";
3	ENSEMBL114_rn	exon	82134240	82134369	7.71550605523477	-	.	gene_id "ENSRNOG00000069271"; transcript_id "ENSRNOG00000069271_tx_284"; exon_id "3_82134240_82134369_-"; exonnum "226"; txlen "54871";
3	ENSEMBL114_rn	exon	82134240	82134369	7.71550605523477	-	.	gene_id "ENSRNOG00000069271"; transcript_id "ENSRNOG00000069271_tx_285"; exon_id "3_82134240_82134369_-"; exonnum "227"; txlen "55069";
3	ENSEMBL114_rn	exon	82134240	82134369	7.71550605523477	-	.	gene_id "ENSRNOG00000069271"; transcript_id "ENSRNOG00000069271_tx_286"; exon_id "3_82134240_82134369_-"; exonnum "229"; txlen "55243";
3	ENSEMBL114_rn	exon	82134240	82134369	6.78687628541296	-	.	gene_id "ENSRNOG00000069271"; transcript_id "ENSRNOG00000069271_tx_290"; exon_id "3_82134240_82134369_-"; exonnum "128"; txlen "30918";
3	ENSEMBL114_rn	exon	82134240	82134369	6.5985531440888	-	.	gene_id "ENSRNOG00000069271"; transcript_id "ENSRNOG00000069271_tx_292"; exon_id "3_82134240_82134369_-"; exonnum "135"; txlen "31491";
3	ENSEMBL114_rn	exon	82134240	82134369	6.18645896898044	-	.	gene_id "ENSRNOG00000069271"; transcript_id "ENSRNOG00000069271_tx_294"; exon_id "3_82134240_82134369_-"; exonnum "212"; txlen "53377";
3	ENSEMBL114_rn	exon	82134240	82134369	6.08961721652206	-	.	gene_id "ENSRNOG00000069271"; transcript_id "ENSRNOG00000069271_tx_295"; exon_id "3_82134240_82134369_-"; exonnum "204"; txlen "52486";
3	ENSEMBL114_rn	exon	82134240	82134369	6.03198673230656	-	.	gene_id "ENSRNOG00000069271"; transcript_id "ENSRNOG00000069271_tx_296"; exon_id "3_82134240_82134369_-"; exonnum "212"; txlen "53263";
3	ENSEMBL114_rn	exon	82134240	82134369	6.03198673230656	-	.	gene_id "ENSRNOG00000069271"; transcript_id "ENSRNOG00000069271_tx_297"; exon_id "3_82134240_82134369_-"; exonnum "208"; txlen "52819";
3	ENSEMBL114_rn	exon	82134240	82134369	6.03198673230656	-	.	gene_id "ENSRNOG00000069271"; transcript_id "ENSRNOG00000069271_tx_298"; exon_id "3_82134240_82134369_-"; exonnum "206"; txlen "52762";
3	ENSEMBL114_rn	exon	82134240	82134369	6.03198673230656	-	.	gene_id "ENSRNOG00000069271"; transcript_id "ENSRNOG00000069271_tx_299"; exon_id "3_82134240_82134369_-"; exonnum "210"; txlen "53095";
3	ENSEMBL114_rn	exon	82134240	82134369	64.7358432469587	-	.	gene_id "ENSRNOG00000069271"; transcript_id "ENSRNOG00000069271_tx_30"; exon_id "3_82134240_82134369_-"; exonnum "215"; txlen "53572";
3	ENSEMBL114_rn	exon	82134240	82134369	5.96477334155557	-	.	gene_id "ENSRNOG00000069271"; transcript_id "ENSRNOG00000069271_tx_300"; exon_id "3_82134240_82134369_-"; exonnum "132"; txlen "31227";
3	ENSEMBL114_rn	exon	82134240	82134369	5.96477334155557	-	.	gene_id "ENSRNOG00000069271"; transcript_id "ENSRNOG00000069271_tx_301"; exon_id "3_82134240_82134369_-"; exonnum "134"; txlen "31389";
3	ENSEMBL114_rn	exon	82134240	82134369	5.96477334155557	-	.	gene_id "ENSRNOG00000069271"; transcript_id "ENSRNOG00000069271_tx_302"; exon_id "3_82134240_82134369_-"; exonnum "136"; txlen "31557";
3	ENSEMBL114_rn	exon	82134240	82134369	5.96477334155557	-	.	gene_id "ENSRNOG00000069271"; transcript_id "ENSRNOG00000069271_tx_303"; exon_id "3_82134240_82134369_-"; exonnum "135"; txlen "31476";
3	ENSEMBL114_rn	exon	82134240	82134369	5.96477334155557	-	.	gene_id "ENSRNOG00000069271"; transcript_id "ENSRNOG00000069271_tx_304"; exon_id "3_82134240_82134369_-"; exonnum "135"; txlen "31458";
3	ENSEMBL114_rn	exon	82134240	82134369	5.83612891815979	-	.	gene_id "ENSRNOG00000069271"; transcript_id "ENSRNOG00000069271_tx_305"; exon_id "3_82134240_82134369_-"; exonnum "209"; txlen "53089";
3	ENSEMBL114_rn	exon	82134240	82134369	5.83612891815979	-	.	gene_id "ENSRNOG00000069271"; transcript_id "ENSRNOG00000069271_tx_306"; exon_id "3_82134240_82134369_-"; exonnum "211"; txlen "53365";
3	ENSEMBL114_rn	exon	82134240	82134369	5.76746120120554	-	.	gene_id "ENSRNOG00000069271"; transcript_id "ENSRNOG00000069271_tx_308"; exon_id "3_82134240_82134369_-"; exonnum "212"; txlen "53395";
3	ENSEMBL114_rn	exon	82134240	82134369	5.72893803234358	-	.	gene_id "ENSRNOG00000069271"; transcript_id "ENSRNOG00000069271_tx_309"; exon_id "3_82134240_82134369_-"; exonnum "216"; txlen "53710";
3	ENSEMBL114_rn	exon	82134240	82134369	60.6140257177208	-	.	gene_id "ENSRNOG00000069271"; transcript_id "ENSRNOG00000069271_tx_31"; exon_id "3_82134240_82134369_-"; exonnum "217"; txlen "53851";
3	ENSEMBL114_rn	exon	82134240	82134369	5.72893803234358	-	.	gene_id "ENSRNOG00000069271"; transcript_id "ENSRNOG00000069271_tx_310"; exon_id "3_82134240_82134369_-"; exonnum "207"; txlen "52792";
3	ENSEMBL114_rn	exon	82134240	82134369	5.72893803234358	-	.	gene_id "ENSRNOG00000069271"; transcript_id "ENSRNOG00000069271_tx_311"; exon_id "3_82134240_82134369_-"; exonnum "211"; txlen "53125";
3	ENSEMBL114_rn	exon	82134240	82134369	5.72893803234358	-	.	gene_id "ENSRNOG00000069271"; transcript_id "ENSRNOG00000069271_tx_312"; exon_id "3_82134240_82134369_-"; exonnum "210"; txlen "53209";
3	ENSEMBL114_rn	exon	82134240	82134369	5.72893803234358	-	.	gene_id "ENSRNOG00000069271"; transcript_id "ENSRNOG00000069271_tx_313"; exon_id "3_82134240_82134369_-"; exonnum "214"; txlen "53542";
3	ENSEMBL114_rn	exon	82134240	82134369	5.40744288977416	-	.	gene_id "ENSRNOG00000069271"; transcript_id "ENSRNOG00000069271_tx_315"; exon_id "3_82134240_82134369_-"; exonnum "217"; txlen "53764";
3	ENSEMBL114_rn	exon	82134240	82134369	5.40744288977416	-	.	gene_id "ENSRNOG00000069271"; transcript_id "ENSRNOG00000069271_tx_316"; exon_id "3_82134240_82134369_-"; exonnum "214"; txlen "53506";
3	ENSEMBL114_rn	exon	82134240	82134369	5.40744288977416	-	.	gene_id "ENSRNOG00000069271"; transcript_id "ENSRNOG00000069271_tx_317"; exon_id "3_82134240_82134369_-"; exonnum "218"; txlen "53839";
3	ENSEMBL114_rn	exon	82134240	82134369	5.40744288977416	-	.	gene_id "ENSRNOG00000069271"; transcript_id "ENSRNOG00000069271_tx_318"; exon_id "3_82134240_82134369_-"; exonnum "219"; txlen "54040";
3	ENSEMBL114_rn	exon	82134240	82134369	5.40744288977416	-	.	gene_id "ENSRNOG00000069271"; transcript_id "ENSRNOG00000069271_tx_319"; exon_id "3_82134240_82134369_-"; exonnum "216"; txlen "53782";
3	ENSEMBL114_rn	exon	82134240	82134369	60.6140257177208	-	.	gene_id "ENSRNOG00000069271"; transcript_id "ENSRNOG00000069271_tx_32"; exon_id "3_82134240_82134369_-"; exonnum "217"; txlen "53869";
3	ENSEMBL114_rn	exon	82134240	82134369	5.40744288977416	-	.	gene_id "ENSRNOG00000069271"; transcript_id "ENSRNOG00000069271_tx_320"; exon_id "3_82134240_82134369_-"; exonnum "220"; txlen "54115";
3	ENSEMBL114_rn	exon	82134240	82134369	5.40744288977416	-	.	gene_id "ENSRNOG00000069271"; transcript_id "ENSRNOG00000069271_tx_321"; exon_id "3_82134240_82134369_-"; exonnum "212"; txlen "53338";
3	ENSEMBL114_rn	exon	82134240	82134369	5.40744288977416	-	.	gene_id "ENSRNOG00000069271"; transcript_id "ENSRNOG00000069271_tx_322"; exon_id "3_82134240_82134369_-"; exonnum "216"; txlen "53671";
3	ENSEMBL114_rn	exon	82134240	82134369	5.40744288977416	-	.	gene_id "ENSRNOG00000069271"; transcript_id "ENSRNOG00000069271_tx_323"; exon_id "3_82134240_82134369_-"; exonnum "214"; txlen "53614";
3	ENSEMBL114_rn	exon	82134240	82134369	5.30994026456868	-	.	gene_id "ENSRNOG00000069271"; transcript_id "ENSRNOG00000069271_tx_324"; exon_id "3_82134240_82134369_-"; exonnum "216"; txlen "53728";
3	ENSEMBL114_rn	exon	82134240	82134369	5.30994026456868	-	.	gene_id "ENSRNOG00000069271"; transcript_id "ENSRNOG00000069271_tx_325"; exon_id "3_82134240_82134369_-"; exonnum "213"; txlen "53422";
3	ENSEMBL114_rn	exon	82134240	82134369	5.30994026456868	-	.	gene_id "ENSRNOG00000069271"; transcript_id "ENSRNOG00000069271_tx_326"; exon_id "3_82134240_82134369_-"; exonnum "210"; txlen "53227";
3	ENSEMBL114_rn	exon	82134240	82134369	5.30994026456868	-	.	gene_id "ENSRNOG00000069271"; transcript_id "ENSRNOG00000069271_tx_327"; exon_id "3_82134240_82134369_-"; exonnum "215"; txlen "53698";
3	ENSEMBL114_rn	exon	82134240	82134369	4.831212894739	-	.	gene_id "ENSRNOG00000069271"; transcript_id "ENSRNOG00000069271_tx_329"; exon_id "3_82134240_82134369_-"; exonnum "127"; txlen "30837";
3	ENSEMBL114_rn	exon	82134240	82134369	60.6140257177208	-	.	gene_id "ENSRNOG00000069271"; transcript_id "ENSRNOG00000069271_tx_33"; exon_id "3_82134240_82134369_-"; exonnum "215"; txlen "53575";
3	ENSEMBL114_rn	exon	82134240	82134369	4.831212894739	-	.	gene_id "ENSRNOG00000069271"; transcript_id "ENSRNOG00000069271_tx_330"; exon_id "3_82134240_82134369_-"; exonnum "129"; txlen "30999";
3	ENSEMBL114_rn	exon	82134240	82134369	0.358153421633461	-	.	gene_id "ENSRNOG00000069271"; transcript_id "ENSRNOG00000069271_tx_331"; exon_id "3_82134240_82134369_-"; exonnum "268"; txlen "58492";
3	ENSEMBL114_rn	exon	82134240	82134369	60.3263067987621	-	.	gene_id "ENSRNOG00000069271"; transcript_id "ENSRNOG00000069271_tx_34"; exon_id "3_82134240_82134369_-"; exonnum "213"; txlen "53344";
3	ENSEMBL114_rn	exon	82134240	82134369	60.3263067987621	-	.	gene_id "ENSRNOG00000069271"; transcript_id "ENSRNOG00000069271_tx_35"; exon_id "3_82134240_82134369_-"; exonnum "211"; txlen "53068";
3	ENSEMBL114_rn	exon	82134240	82134369	59.6983345033843	-	.	gene_id "ENSRNOG00000069271"; transcript_id "ENSRNOG00000069271_tx_39"; exon_id "3_82134240_82134369_-"; exonnum "215"; txlen "53707";
3	ENSEMBL114_rn	exon	82134240	82134369	59.6983345033843	-	.	gene_id "ENSRNOG00000069271"; transcript_id "ENSRNOG00000069271_tx_40"; exon_id "3_82134240_82134369_-"; exonnum "213"; txlen "53431";
3	ENSEMBL114_rn	exon	82134240	82134369	55.5979347700282	-	.	gene_id "ENSRNOG00000069271"; transcript_id "ENSRNOG00000069271_tx_41"; exon_id "3_82134240_82134369_-"; exonnum "215"; txlen "53590";
3	ENSEMBL114_rn	exon	82134240	82134369	54.2908916136101	-	.	gene_id "ENSRNOG00000069271"; transcript_id "ENSRNOG00000069271_tx_42"; exon_id "3_82134240_82134369_-"; exonnum "211"; txlen "53200";
3	ENSEMBL114_rn	exon	82134240	82134369	54.2908916136101	-	.	gene_id "ENSRNOG00000069271"; transcript_id "ENSRNOG00000069271_tx_43"; exon_id "3_82134240_82134369_-"; exonnum "209"; txlen "52924";
3	ENSEMBL114_rn	exon	82134240	82134369	52.7548762148723	-	.	gene_id "ENSRNOG00000069271"; transcript_id "ENSRNOG00000069271_tx_50"; exon_id "3_82134240_82134369_-"; exonnum "217"; txlen "53866";
3	ENSEMBL114_rn	exon	82134240	82134369	52.4267900955442	-	.	gene_id "ENSRNOG00000069271"; transcript_id "ENSRNOG00000069271_tx_51"; exon_id "3_82134240_82134369_-"; exonnum "213"; txlen "53416";
3	ENSEMBL114_rn	exon	82134240	82134369	52.371227047488	-	.	gene_id "ENSRNOG00000069271"; transcript_id "ENSRNOG00000069271_tx_52"; exon_id "3_82134240_82134369_-"; exonnum "213"; txlen "53434";
3	ENSEMBL114_rn	exon	82134240	82134369	52.371227047488	-	.	gene_id "ENSRNOG00000069271"; transcript_id "ENSRNOG00000069271_tx_53"; exon_id "3_82134240_82134369_-"; exonnum "215"; txlen "53710";
3	ENSEMBL114_rn	exon	82134240	82134369	52.371227047488	-	.	gene_id "ENSRNOG00000069271"; transcript_id "ENSRNOG00000069271_tx_54"; exon_id "3_82134240_82134369_-"; exonnum "215"; txlen "53692";
3	ENSEMBL114_rn	exon	82134240	82134369	40.584212397649	-	.	gene_id "ENSRNOG00000069271"; transcript_id "ENSRNOG00000069271_tx_55"; exon_id "3_82134240_82134369_-"; exonnum "210"; txlen "52987";
3	ENSEMBL114_rn	exon	82134240	82134369	37.8309002645638	-	.	gene_id "ENSRNOG00000069271"; transcript_id "ENSRNOG00000069271_tx_56"; exon_id "3_82134240_82134369_-"; exonnum "222"; txlen "54382";
3	ENSEMBL114_rn	exon	82134240	82134369	36.3035568276253	-	.	gene_id "ENSRNOG00000069271"; transcript_id "ENSRNOG00000069271_tx_58"; exon_id "3_82134240_82134369_-"; exonnum "222"; txlen "54400";
3	ENSEMBL114_rn	exon	82134240	82134369	140.572953432375	-	.	gene_id "ENSRNOG00000069271"; transcript_id "ENSRNOG00000069271_tx_6"; exon_id "3_82134240_82134369_-"; exonnum "211"; txlen "53239";
3	ENSEMBL114_rn	exon	82134240	82134369	34.9628523549969	-	.	gene_id "ENSRNOG00000069271"; transcript_id "ENSRNOG00000069271_tx_60"; exon_id "3_82134240_82134369_-"; exonnum "209"; txlen "53083";
3	ENSEMBL114_rn	exon	82134240	82134369	34.9072893069407	-	.	gene_id "ENSRNOG00000069271"; transcript_id "ENSRNOG00000069271_tx_61"; exon_id "3_82134240_82134369_-"; exonnum "209"; txlen "53101";
3	ENSEMBL114_rn	exon	82134240	82134369	34.9072893069407	-	.	gene_id "ENSRNOG00000069271"; transcript_id "ENSRNOG00000069271_tx_62"; exon_id "3_82134240_82134369_-"; exonnum "211"; txlen "53377";
3	ENSEMBL114_rn	exon	82134240	82134369	34.5779105204785	-	.	gene_id "ENSRNOG00000069271"; transcript_id "ENSRNOG00000069271_tx_63"; exon_id "3_82134240_82134369_-"; exonnum "220"; txlen "54244";
3	ENSEMBL114_rn	exon	82134240	82134369	34.5779105204785	-	.	gene_id "ENSRNOG00000069271"; transcript_id "ENSRNOG00000069271_tx_64"; exon_id "3_82134240_82134369_-"; exonnum "220"; txlen "54226";
3	ENSEMBL114_rn	exon	82134240	82134369	34.5779105204785	-	.	gene_id "ENSRNOG00000069271"; transcript_id "ENSRNOG00000069271_tx_65"; exon_id "3_82134240_82134369_-"; exonnum "222"; txlen "54520";
3	ENSEMBL114_rn	exon	82134240	82134369	34.5779105204785	-	.	gene_id "ENSRNOG00000069271"; transcript_id "ENSRNOG00000069271_tx_66"; exon_id "3_82134240_82134369_-"; exonnum "222"; txlen "54502";
3	ENSEMBL114_rn	exon	82134240	82134369	34.5779105204785	-	.	gene_id "ENSRNOG00000069271"; transcript_id "ENSRNOG00000069271_tx_67"; exon_id "3_82134240_82134369_-"; exonnum "224"; txlen "54676";
3	ENSEMBL114_rn	exon	82134240	82134369	33.9692263627578	-	.	gene_id "ENSRNOG00000069271"; transcript_id "ENSRNOG00000069271_tx_68"; exon_id "3_82134240_82134369_-"; exonnum "210"; txlen "53005";
3	ENSEMBL114_rn	exon	82134240	82134369	33.0408095169883	-	.	gene_id "ENSRNOG00000069271"; transcript_id "ENSRNOG00000069271_tx_71"; exon_id "3_82134240_82134369_-"; exonnum "208"; txlen "52849";
3	ENSEMBL114_rn	exon	82134240	82134369	33.0408095169883	-	.	gene_id "ENSRNOG00000069271"; transcript_id "ENSRNOG00000069271_tx_72"; exon_id "3_82134240_82134369_-"; exonnum "208"; txlen "52831";
3	ENSEMBL114_rn	exon	82134240	82134369	33.0408095169883	-	.	gene_id "ENSRNOG00000069271"; transcript_id "ENSRNOG00000069271_tx_73"; exon_id "3_82134240_82134369_-"; exonnum "210"; txlen "53125";
3	ENSEMBL114_rn	exon	82134240	82134369	33.0408095169883	-	.	gene_id "ENSRNOG00000069271"; transcript_id "ENSRNOG00000069271_tx_74"; exon_id "3_82134240_82134369_-"; exonnum "212"; txlen "53281";
3	ENSEMBL114_rn	exon	82134240	82134369	33.0408095169883	-	.	gene_id "ENSRNOG00000069271"; transcript_id "ENSRNOG00000069271_tx_75"; exon_id "3_82134240_82134369_-"; exonnum "215"; txlen "53659";
3	ENSEMBL114_rn	exon	82134240	82134369	33.0408095169883	-	.	gene_id "ENSRNOG00000069271"; transcript_id "ENSRNOG00000069271_tx_76"; exon_id "3_82134240_82134369_-"; exonnum "215"; txlen "53641";
3	ENSEMBL114_rn	exon	82134240	82134369	33.0408095169883	-	.	gene_id "ENSRNOG00000069271"; transcript_id "ENSRNOG00000069271_tx_77"; exon_id "3_82134240_82134369_-"; exonnum "217"; txlen "53935";
3	ENSEMBL114_rn	exon	82134240	82134369	24.1544443405605	-	.	gene_id "ENSRNOG00000069271"; transcript_id "ENSRNOG00000069271_tx_78"; exon_id "3_82134240_82134369_-"; exonnum "212"; txlen "53353";
3	ENSEMBL114_rn	exon	82134240	82134369	24.1544443405605	-	.	gene_id "ENSRNOG00000069271"; transcript_id "ENSRNOG00000069271_tx_79"; exon_id "3_82134240_82134369_-"; exonnum "212"; txlen "53335";
3	ENSEMBL114_rn	exon	82134240	82134369	22.6627790540956	-	.	gene_id "ENSRNOG00000069271"; transcript_id "ENSRNOG00000069271_tx_80"; exon_id "3_82134240_82134369_-"; exonnum "206"; txlen "52654";
3	ENSEMBL114_rn	exon	82134240	82134369	21.6767317241106	-	.	gene_id "ENSRNOG00000069271"; transcript_id "ENSRNOG00000069271_tx_82"; exon_id "3_82134240_82134369_-"; exonnum "208"; txlen "52930";
3	ENSEMBL114_rn	exon	82134240	82134369	21.0052941981678	-	.	gene_id "ENSRNOG00000069271"; transcript_id "ENSRNOG00000069271_tx_83"; exon_id "3_82134240_82134369_-"; exonnum "226"; txlen "54853";
3	ENSEMBL114_rn	exon	82134240	82134369	102.780794376557	-	.	gene_id "ENSRNOG00000069271"; transcript_id "ENSRNOG00000069271_tx_9"; exon_id "3_82134240_82134369_-"; exonnum "213"; txlen "53515";
3	ensembl	exon	82134463	82134495	0	-	.	gene_id "ENSRNOG00000069271"; gene_version "2"; transcript_id "ENSRNOT00000114553"; transcript_version "2"; exon_number "255"; gene_name "Ttn"; gene_source "ensembl"; gene_biotype "protein_coding"; transcript_name "Ttn-204"; transcript_source "ensembl"; transcript_biotype "protein_coding"; exon_id "ENSRNOE00000616058"; exon_version "1"; tag "Ensembl_canonical";
3	ensembl	CDS	82134463	82134495	0	-	0	gene_id "ENSRNOG00000069271"; gene_version "2"; transcript_id "ENSRNOT00000114553"; transcript_version "2"; exon_number "255"; gene_name "Ttn"; gene_source "ensembl"; gene_biotype "protein_coding"; transcript_name "Ttn-204"; transcript_source "ensembl"; transcript_biotype "protein_coding"; protein_id "ENSRNOP00000082190"; protein_version "2"; tag "Ensembl_canonical";
3	ensembl	exon	82134463	82134495	0	-	.	gene_id "ENSRNOG00000069271"; gene_version "2"; transcript_id "ENSRNOT00000101577"; transcript_version "2"; exon_number "113"; gene_name "Ttn"; gene_source "ensembl"; gene_biotype "protein_coding"; transcript_name "Ttn-202"; transcript_source "ensembl"; transcript_biotype "protein_coding"; exon_id "ENSRNOE00000616058"; exon_version "1";
3	ensembl	CDS	82134463	82134495	0	-	0	gene_id "ENSRNOG00000069271"; gene_version "2"; transcript_id "ENSRNOT00000101577"; transcript_version "2"; exon_number "113"; gene_name "Ttn"; gene_source "ensembl"; gene_biotype "protein_coding"; transcript_name "Ttn-202"; transcript_source "ensembl"; transcript_biotype "protein_coding"; protein_id "ENSRNOP00000081880"; protein_version "1";
3	ENSEMBL114_rn	exon	82134463	82134495	94.9590598464747	-	.	gene_id "ENSRNOG00000069271"; transcript_id "ENSRNOG00000069271_tx_10"; exon_id "3_82134463_82134495_-"; exonnum "210"; txlen "53257";
3	ENSEMBL114_rn	exon	82134463	82134495	21.0052941981678	-	.	gene_id "ENSRNOG00000069271"; transcript_id "ENSRNOG00000069271_tx_105"; exon_id "3_82134463_82134495_-"; exonnum "242"; txlen "56365";
3	ENSEMBL114_rn	exon	82134463	82134495	21.0052941981678	-	.	gene_id "ENSRNOG00000069271"; transcript_id "ENSRNOG00000069271_tx_106"; exon_id "3_82134463_82134495_-"; exonnum "240"; txlen "56089";
3	ENSEMBL114_rn	exon	82134463	82134495	21.0052941981678	-	.	gene_id "ENSRNOG00000069271"; transcript_id "ENSRNOG00000069271_tx_107"; exon_id "3_82134463_82134495_-"; exonnum "243"; txlen "56500";
3	ENSEMBL114_rn	exon	82134463	82134495	21.0052941981678	-	.	gene_id "ENSRNOG00000069271"; transcript_id "ENSRNOG00000069271_tx_108"; exon_id "3_82134463_82134495_-"; exonnum "240"; txlen "56107";
3	ENSEMBL114_rn	exon	82134463	82134495	21.0052941981678	-	.	gene_id "ENSRNOG00000069271"; transcript_id "ENSRNOG00000069271_tx_109"; exon_id "3_82134463_82134495_-"; exonnum "248"; txlen "56902";
3	ENSEMBL114_rn	exon	82134463	82134495	21.0052941981678	-	.	gene_id "ENSRNOG00000069271"; transcript_id "ENSRNOG00000069271_tx_110"; exon_id "3_82134463_82134495_-"; exonnum "248"; txlen "56920";
3	ENSEMBL114_rn	exon	82134463	82134495	20.5244156314251	-	.	gene_id "ENSRNOG00000069271"; transcript_id "ENSRNOG00000069271_tx_118"; exon_id "3_82134463_82134495_-"; exonnum "213"; txlen "53584";
3	ENSEMBL114_rn	exon	82134463	82134495	20.5244156314251	-	.	gene_id "ENSRNOG00000069271"; transcript_id "ENSRNOG00000069271_tx_119"; exon_id "3_82134463_82134495_-"; exonnum "215"; txlen "53860";
3	ENSEMBL114_rn	exon	82134463	82134495	20.5244156314251	-	.	gene_id "ENSRNOG00000069271"; transcript_id "ENSRNOG00000069271_tx_120"; exon_id "3_82134463_82134495_-"; exonnum "218"; txlen "54169";
3	ENSEMBL114_rn	exon	82134463	82134495	20.5244156314251	-	.	gene_id "ENSRNOG00000069271"; transcript_id "ENSRNOG00000069271_tx_121"; exon_id "3_82134463_82134495_-"; exonnum "218"; txlen "54151";
3	ENSEMBL114_rn	exon	82134463	82134495	20.5244156314251	-	.	gene_id "ENSRNOG00000069271"; transcript_id "ENSRNOG00000069271_tx_122"; exon_id "3_82134463_82134495_-"; exonnum "220"; txlen "54445";
3	ENSEMBL114_rn	exon	82134463	82134495	20.3190196167864	-	.	gene_id "ENSRNOG00000069271"; transcript_id "ENSRNOG00000069271_tx_126"; exon_id "3_82134463_82134495_-"; exonnum "213"; txlen "53488";
3	ENSEMBL114_rn	exon	82134463	82134495	20.3190196167864	-	.	gene_id "ENSRNOG00000069271"; transcript_id "ENSRNOG00000069271_tx_127"; exon_id "3_82134463_82134495_-"; exonnum "213"; txlen "53470";
3	ENSEMBL114_rn	exon	82134463	82134495	19.9274165809624	-	.	gene_id "ENSRNOG00000069271"; transcript_id "ENSRNOG00000069271_tx_129"; exon_id "3_82134463_82134495_-"; exonnum "206"; txlen "52747";
3	ENSEMBL114_rn	exon	82134463	82134495	93.9265433506624	-	.	gene_id "ENSRNOG00000069271"; transcript_id "ENSRNOG00000069271_tx_13"; exon_id "3_82134463_82134495_-"; exonnum "212"; txlen "53533";
3	ENSEMBL114_rn	exon	82134463	82134495	19.9274165809624	-	.	gene_id "ENSRNOG00000069271"; transcript_id "ENSRNOG00000069271_tx_130"; exon_id "3_82134463_82134495_-"; exonnum "206"; txlen "52729";
3	ENSEMBL114_rn	exon	82134463	82134495	19.9274165809624	-	.	gene_id "ENSRNOG00000069271"; transcript_id "ENSRNOG00000069271_tx_131"; exon_id "3_82134463_82134495_-"; exonnum "208"; txlen "53023";
3	ENSEMBL114_rn	exon	82134463	82134495	19.9274165809624	-	.	gene_id "ENSRNOG00000069271"; transcript_id "ENSRNOG00000069271_tx_132"; exon_id "3_82134463_82134495_-"; exonnum "211"; txlen "53332";
3	ENSEMBL114_rn	exon	82134463	82134495	19.9274165809624	-	.	gene_id "ENSRNOG00000069271"; transcript_id "ENSRNOG00000069271_tx_133"; exon_id "3_82134463_82134495_-"; exonnum "211"; txlen "53314";
3	ENSEMBL114_rn	exon	82134463	82134495	19.9274165809624	-	.	gene_id "ENSRNOG00000069271"; transcript_id "ENSRNOG00000069271_tx_134"; exon_id "3_82134463_82134495_-"; exonnum "213"; txlen "53608";
3	ENSEMBL114_rn	exon	82134463	82134495	19.9274165809624	-	.	gene_id "ENSRNOG00000069271"; transcript_id "ENSRNOG00000069271_tx_135"; exon_id "3_82134463_82134495_-"; exonnum "215"; txlen "53764";
3	ENSEMBL114_rn	exon	82134463	82134495	19.9274165809624	-	.	gene_id "ENSRNOG00000069271"; transcript_id "ENSRNOG00000069271_tx_136"; exon_id "3_82134463_82134495_-"; exonnum "218"; txlen "54142";
3	ENSEMBL114_rn	exon	82134463	82134495	19.9274165809624	-	.	gene_id "ENSRNOG00000069271"; transcript_id "ENSRNOG00000069271_tx_137"; exon_id "3_82134463_82134495_-"; exonnum "218"; txlen "54124";
3	ENSEMBL114_rn	exon	82134463	82134495	19.9274165809624	-	.	gene_id "ENSRNOG00000069271"; transcript_id "ENSRNOG00000069271_tx_138"; exon_id "3_82134463_82134495_-"; exonnum "220"; txlen "54418";
3	ENSEMBL114_rn	exon	82134463	82134495	19.0980328700498	-	.	gene_id "ENSRNOG00000069271"; transcript_id "ENSRNOG00000069271_tx_140"; exon_id "3_82134463_82134495_-"; exonnum "228"; txlen "55111";
3	ENSEMBL114_rn	exon	82134463	82134495	18.943910958335	-	.	gene_id "ENSRNOG00000069271"; transcript_id "ENSRNOG00000069271_tx_141"; exon_id "3_82134463_82134495_-"; exonnum "155"; txlen "28865";
3	ENSEMBL114_rn	exon	82134463	82134495	18.0608247002282	-	.	gene_id "ENSRNOG00000069271"; transcript_id "ENSRNOG00000069271_tx_142"; exon_id "3_82134463_82134495_-"; exonnum "206"; txlen "52909";
3	ENSEMBL114_rn	exon	82134463	82134495	17.9327055709128	-	.	gene_id "ENSRNOG00000069271"; transcript_id "ENSRNOG00000069271_tx_143"; exon_id "3_82134463_82134495_-"; exonnum "206"; txlen "52927";
3	ENSEMBL114_rn	exon	82134463	82134495	17.4921718589356	-	.	gene_id "ENSRNOG00000069271"; transcript_id "ENSRNOG00000069271_tx_144"; exon_id "3_82134463_82134495_-"; exonnum "230"; txlen "55387";
3	ENSEMBL114_rn	exon	82134463	82134495	17.3155383379501	-	.	gene_id "ENSRNOG00000069271"; transcript_id "ENSRNOG00000069271_tx_145"; exon_id "3_82134463_82134495_-"; exonnum "227"; txlen "55030";
3	ENSEMBL114_rn	exon	82134463	82134495	17.028308204416	-	.	gene_id "ENSRNOG00000069271"; transcript_id "ENSRNOG00000069271_tx_146"; exon_id "3_82134463_82134495_-"; exonnum "208"; txlen "53185";
3	ENSEMBL114_rn	exon	82134463	82134495	16.6307923217891	-	.	gene_id "ENSRNOG00000069271"; transcript_id "ENSRNOG00000069271_tx_147"; exon_id "3_82134463_82134495_-"; exonnum "201"; txlen "52324";
3	ENSEMBL114_rn	exon	82134463	82134495	16.6307923217891	-	.	gene_id "ENSRNOG00000069271"; transcript_id "ENSRNOG00000069271_tx_148"; exon_id "3_82134463_82134495_-"; exonnum "201"; txlen "52342";
3	ENSEMBL114_rn	exon	82134463	82134495	16.6307923217891	-	.	gene_id "ENSRNOG00000069271"; transcript_id "ENSRNOG00000069271_tx_149"; exon_id "3_82134463_82134495_-"; exonnum "205"; txlen "52672";
3	ENSEMBL114_rn	exon	82134463	82134495	15.7331613525455	-	.	gene_id "ENSRNOG00000069271"; transcript_id "ENSRNOG00000069271_tx_150"; exon_id "3_82134463_82134495_-"; exonnum "228"; txlen "55129";
3	ENSEMBL114_rn	exon	82134463	82134495	15.6972904332947	-	.	gene_id "ENSRNOG00000069271"; transcript_id "ENSRNOG00000069271_tx_157"; exon_id "3_82134463_82134495_-"; exonnum "203"; txlen "52600";
3	ENSEMBL114_rn	exon	82134463	82134495	72.1431625130339	-	.	gene_id "ENSRNOG00000069271"; transcript_id "ENSRNOG00000069271_tx_16"; exon_id "3_82134463_82134495_-"; exonnum "208"; txlen "53008";
3	ENSEMBL114_rn	exon	82134463	82134495	15.644744991804	-	.	gene_id "ENSRNOG00000069271"; transcript_id "ENSRNOG00000069271_tx_160"; exon_id "3_82134463_82134495_-"; exonnum "198"; txlen "52048";
3	ENSEMBL114_rn	exon	82134463	82134495	15.644744991804	-	.	gene_id "ENSRNOG00000069271"; transcript_id "ENSRNOG00000069271_tx_161"; exon_id "3_82134463_82134495_-"; exonnum "204"; txlen "52573";
3	ENSEMBL114_rn	exon	82134463	82134495	15.644744991804	-	.	gene_id "ENSRNOG00000069271"; transcript_id "ENSRNOG00000069271_tx_163"; exon_id "3_82134463_82134495_-"; exonnum "204"; txlen "52591";
3	ENSEMBL114_rn	exon	82134463	82134495	15.644744991804	-	.	gene_id "ENSRNOG00000069271"; transcript_id "ENSRNOG00000069271_tx_164"; exon_id "3_82134463_82134495_-"; exonnum "203"; txlen "52618";
3	ENSEMBL114_rn	exon	82134463	82134495	15.644744991804	-	.	gene_id "ENSRNOG00000069271"; transcript_id "ENSRNOG00000069271_tx_165"; exon_id "3_82134463_82134495_-"; exonnum "202"; txlen "52378";
3	ENSEMBL114_rn	exon	82134463	82134495	15.644744991804	-	.	gene_id "ENSRNOG00000069271"; transcript_id "ENSRNOG00000069271_tx_168"; exon_id "3_82134463_82134495_-"; exonnum "207"; txlen "52948";
3	ENSEMBL114_rn	exon	82134463	82134495	15.644744991804	-	.	gene_id "ENSRNOG00000069271"; transcript_id "ENSRNOG00000069271_tx_169"; exon_id "3_82134463_82134495_-"; exonnum "204"; txlen "52654";
3	ENSEMBL114_rn	exon	82134463	82134495	72.1431625130339	-	.	gene_id "ENSRNOG00000069271"; transcript_id "ENSRNOG00000069271_tx_17"; exon_id "3_82134463_82134495_-"; exonnum "206"; txlen "52732";
3	ENSEMBL114_rn	exon	82134463	82134495	15.644744991804	-	.	gene_id "ENSRNOG00000069271"; transcript_id "ENSRNOG00000069271_tx_170"; exon_id "3_82134463_82134495_-"; exonnum "207"; txlen "52963";
3	ENSEMBL114_rn	exon	82134463	82134495	15.644744991804	-	.	gene_id "ENSRNOG00000069271"; transcript_id "ENSRNOG00000069271_tx_172"; exon_id "3_82134463_82134495_-"; exonnum "209"; txlen "53239";
3	ENSEMBL114_rn	exon	82134463	82134495	15.4304730156767	-	.	gene_id "ENSRNOG00000069271"; transcript_id "ENSRNOG00000069271_tx_178"; exon_id "3_82134463_82134495_-"; exonnum "230"; txlen "55405";
3	ENSEMBL114_rn	exon	82134463	82134495	14.1381043750314	-	.	gene_id "ENSRNOG00000069271"; transcript_id "ENSRNOG00000069271_tx_179"; exon_id "3_82134463_82134495_-"; exonnum "216"; txlen "53848";
3	ENSEMBL114_rn	exon	82134463	82134495	71.6143817971098	-	.	gene_id "ENSRNOG00000069271"; transcript_id "ENSRNOG00000069271_tx_18"; exon_id "3_82134463_82134495_-"; exonnum "211"; txlen "53269";
3	ENSEMBL114_rn	exon	82134463	82134495	13.7051950098354	-	.	gene_id "ENSRNOG00000069271"; transcript_id "ENSRNOG00000069271_tx_180"; exon_id "3_82134463_82134495_-"; exonnum "208"; txlen "53071";
3	ENSEMBL114_rn	exon	82134463	82134495	13.3859943563679	-	.	gene_id "ENSRNOG00000069271"; transcript_id "ENSRNOG00000069271_tx_181"; exon_id "3_82134463_82134495_-"; exonnum "210"; txlen "53347";
3	ENSEMBL114_rn	exon	82134463	82134495	12.8598057027768	-	.	gene_id "ENSRNOG00000069271"; transcript_id "ENSRNOG00000069271_tx_182"; exon_id "3_82134463_82134495_-"; exonnum "212"; txlen "53404";
3	ENSEMBL114_rn	exon	82134463	82134495	12.8598057027768	-	.	gene_id "ENSRNOG00000069271"; transcript_id "ENSRNOG00000069271_tx_183"; exon_id "3_82134463_82134495_-"; exonnum "214"; txlen "53680";
3	ENSEMBL114_rn	exon	82134463	82134495	12.6429361568212	-	.	gene_id "ENSRNOG00000069271"; transcript_id "ENSRNOG00000069271_tx_184"; exon_id "3_82134463_82134495_-"; exonnum "224"; txlen "54892";
3	ENSEMBL114_rn	exon	82134463	82134495	12.4676223720959	-	.	gene_id "ENSRNOG00000069271"; transcript_id "ENSRNOG00000069271_tx_185"; exon_id "3_82134463_82134495_-"; exonnum "224"; txlen "54910";
3	ENSEMBL114_rn	exon	82134463	82134495	12.0233715179302	-	.	gene_id "ENSRNOG00000069271"; transcript_id "ENSRNOG00000069271_tx_187"; exon_id "3_82134463_82134495_-"; exonnum "229"; txlen "55186";
3	ENSEMBL114_rn	exon	82134463	82134495	12.0233715179302	-	.	gene_id "ENSRNOG00000069271"; transcript_id "ENSRNOG00000069271_tx_188"; exon_id "3_82134463_82134495_-"; exonnum "229"; txlen "55204";
3	ENSEMBL114_rn	exon	82134463	82134495	11.5223433737707	-	.	gene_id "ENSRNOG00000069271"; transcript_id "ENSRNOG00000069271_tx_189"; exon_id "3_82134463_82134495_-"; exonnum "231"; txlen "55462";
3	ENSEMBL114_rn	exon	82134463	82134495	71.6143817971098	-	.	gene_id "ENSRNOG00000069271"; transcript_id "ENSRNOG00000069271_tx_19"; exon_id "3_82134463_82134495_-"; exonnum "211"; txlen "53287";
3	ENSEMBL114_rn	exon	82134463	82134495	11.5223433737707	-	.	gene_id "ENSRNOG00000069271"; transcript_id "ENSRNOG00000069271_tx_190"; exon_id "3_82134463_82134495_-"; exonnum "231"; txlen "55480";
3	ENSEMBL114_rn	exon	82134463	82134495	11.4968342571973	-	.	gene_id "ENSRNOG00000069271"; transcript_id "ENSRNOG00000069271_tx_191"; exon_id "3_82134463_82134495_-"; exonnum "226"; txlen "54949";
3	ENSEMBL114_rn	exon	82134463	82134495	11.1719615803825	-	.	gene_id "ENSRNOG00000069271"; transcript_id "ENSRNOG00000069271_tx_192"; exon_id "3_82134463_82134495_-"; exonnum "226"; txlen "54967";
3	ENSEMBL114_rn	exon	82134463	82134495	10.797985956339	-	.	gene_id "ENSRNOG00000069271"; transcript_id "ENSRNOG00000069271_tx_195"; exon_id "3_82134463_82134495_-"; exonnum "234"; txlen "55588";
3	ENSEMBL114_rn	exon	82134463	82134495	10.6321824497846	-	.	gene_id "ENSRNOG00000069271"; transcript_id "ENSRNOG00000069271_tx_196"; exon_id "3_82134463_82134495_-"; exonnum "233"; txlen "55513";
3	ENSEMBL114_rn	exon	82134463	82134495	10.6321824497846	-	.	gene_id "ENSRNOG00000069271"; transcript_id "ENSRNOG00000069271_tx_197"; exon_id "3_82134463_82134495_-"; exonnum "235"; txlen "55789";
3	ENSEMBL114_rn	exon	82134463	82134495	10.5928356614687	-	.	gene_id "ENSRNOG00000069271"; transcript_id "ENSRNOG00000069271_tx_198"; exon_id "3_82134463_82134495_-"; exonnum "233"; txlen "55531";
3	ENSEMBL114_rn	exon	82134463	82134495	10.5928356614687	-	.	gene_id "ENSRNOG00000069271"; transcript_id "ENSRNOG00000069271_tx_199"; exon_id "3_82134463_82134495_-"; exonnum "236"; txlen "55864";
3	ENSEMBL114_rn	exon	82134463	82134495	71.6143817971098	-	.	gene_id "ENSRNOG00000069271"; transcript_id "ENSRNOG00000069271_tx_20"; exon_id "3_82134463_82134495_-"; exonnum "215"; txlen "53776";
3	ENSEMBL114_rn	exon	82134463	82134495	10.3204958221956	-	.	gene_id "ENSRNOG00000069271"; transcript_id "ENSRNOG00000069271_tx_200"; exon_id "3_82134463_82134495_-"; exonnum "226"; txlen "54955";
3	ENSEMBL114_rn	exon	82134463	82134495	10.3204958221956	-	.	gene_id "ENSRNOG00000069271"; transcript_id "ENSRNOG00000069271_tx_201"; exon_id "3_82134463_82134495_-"; exonnum "226"; txlen "54973";
3	ENSEMBL114_rn	exon	82134463	82134495	10.3204958221956	-	.	gene_id "ENSRNOG00000069271"; transcript_id "ENSRNOG00000069271_tx_202"; exon_id "3_82134463_82134495_-"; exonnum "227"; txlen "55030";
3	ENSEMBL114_rn	exon	82134463	82134495	10.3204958221956	-	.	gene_id "ENSRNOG00000069271"; transcript_id "ENSRNOG00000069271_tx_203"; exon_id "3_82134463_82134495_-"; exonnum "227"; txlen "55048";
3	ENSEMBL114_rn	exon	82134463	82134495	10.3204958221956	-	.	gene_id "ENSRNOG00000069271"; transcript_id "ENSRNOG00000069271_tx_204"; exon_id "3_82134463_82134495_-"; exonnum "228"; txlen "55231";
3	ENSEMBL114_rn	exon	82134463	82134495	10.3204958221956	-	.	gene_id "ENSRNOG00000069271"; transcript_id "ENSRNOG00000069271_tx_205"; exon_id "3_82134463_82134495_-"; exonnum "228"; txlen "55249";
3	ENSEMBL114_rn	exon	82134463	82134495	10.3204958221956	-	.	gene_id "ENSRNOG00000069271"; transcript_id "ENSRNOG00000069271_tx_206"; exon_id "3_82134463_82134495_-"; exonnum "229"; txlen "55306";
3	ENSEMBL114_rn	exon	82134463	82134495	10.3204958221956	-	.	gene_id "ENSRNOG00000069271"; transcript_id "ENSRNOG00000069271_tx_207"; exon_id "3_82134463_82134495_-"; exonnum "231"; txlen "55357";
3	ENSEMBL114_rn	exon	82134463	82134495	10.1362271385844	-	.	gene_id "ENSRNOG00000069271"; transcript_id "ENSRNOG00000069271_tx_208"; exon_id "3_82134463_82134495_-"; exonnum "220"; txlen "51438";
3	ENSEMBL114_rn	exon	82134463	82134495	10.1362271385844	-	.	gene_id "ENSRNOG00000069271"; transcript_id "ENSRNOG00000069271_tx_209"; exon_id "3_82134463_82134495_-"; exonnum "231"; txlen "52506";
3	ENSEMBL114_rn	exon	82134463	82134495	71.6143817971098	-	.	gene_id "ENSRNOG00000069271"; transcript_id "ENSRNOG00000069271_tx_21"; exon_id "3_82134463_82134495_-"; exonnum "209"; txlen "52993";
3	ENSEMBL114_rn	exon	82134463	82134495	10.1362271385844	-	.	gene_id "ENSRNOG00000069271"; transcript_id "ENSRNOG00000069271_tx_210"; exon_id "3_82134463_82134495_-"; exonnum "231"; txlen "52524";
3	ENSEMBL114_rn	exon	82134463	82134495	10.1362271385844	-	.	gene_id "ENSRNOG00000069271"; transcript_id "ENSRNOG00000069271_tx_211"; exon_id "3_82134463_82134495_-"; exonnum "233"; txlen "52662";
3	ENSEMBL114_rn	exon	82134463	82134495	10.1362271385844	-	.	gene_id "ENSRNOG00000069271"; transcript_id "ENSRNOG00000069271_tx_212"; exon_id "3_82134463_82134495_-"; exonnum "218"; txlen "51162";
3	ENSEMBL114_rn	exon	82134463	82134495	10.1362271385844	-	.	gene_id "ENSRNOG00000069271"; transcript_id "ENSRNOG00000069271_tx_213"; exon_id "3_82134463_82134495_-"; exonnum "233"; txlen "52680";
3	ENSEMBL114_rn	exon	82134463	82134495	10.1362271385844	-	.	gene_id "ENSRNOG00000069271"; transcript_id "ENSRNOG00000069271_tx_214"; exon_id "3_82134463_82134495_-"; exonnum "225"; txlen "52005";
3	ENSEMBL114_rn	exon	82134463	82134495	10.1362271385844	-	.	gene_id "ENSRNOG00000069271"; transcript_id "ENSRNOG00000069271_tx_215"; exon_id "3_82134463_82134495_-"; exonnum "225"; txlen "52023";
3	ENSEMBL114_rn	exon	82134463	82134495	10.1362271385844	-	.	gene_id "ENSRNOG00000069271"; transcript_id "ENSRNOG00000069271_tx_216"; exon_id "3_82134463_82134495_-"; exonnum "229"; txlen "52230";
3	ENSEMBL114_rn	exon	82134463	82134495	10.1362271385844	-	.	gene_id "ENSRNOG00000069271"; transcript_id "ENSRNOG00000069271_tx_217"; exon_id "3_82134463_82134495_-"; exonnum "227"; txlen "52161";
3	ENSEMBL114_rn	exon	82134463	82134495	10.1362271385844	-	.	gene_id "ENSRNOG00000069271"; transcript_id "ENSRNOG00000069271_tx_218"; exon_id "3_82134463_82134495_-"; exonnum "229"; txlen "52248";
3	ENSEMBL114_rn	exon	82134463	82134495	10.1362271385844	-	.	gene_id "ENSRNOG00000069271"; transcript_id "ENSRNOG00000069271_tx_219"; exon_id "3_82134463_82134495_-"; exonnum "227"; txlen "52179";
3	ENSEMBL114_rn	exon	82134463	82134495	71.6143817971098	-	.	gene_id "ENSRNOG00000069271"; transcript_id "ENSRNOG00000069271_tx_22"; exon_id "3_82134463_82134495_-"; exonnum "215"; txlen "53794";
3	ENSEMBL114_rn	exon	82134463	82134495	10.1362271385844	-	.	gene_id "ENSRNOG00000069271"; transcript_id "ENSRNOG00000069271_tx_220"; exon_id "3_82134463_82134495_-"; exonnum "231"; txlen "52404";
3	ENSEMBL114_rn	exon	82134463	82134495	10.1362271385844	-	.	gene_id "ENSRNOG00000069271"; transcript_id "ENSRNOG00000069271_tx_221"; exon_id "3_82134463_82134495_-"; exonnum "234"; txlen "52758";
3	ENSEMBL114_rn	exon	82134463	82134495	10.1362271385844	-	.	gene_id "ENSRNOG00000069271"; transcript_id "ENSRNOG00000069271_tx_222"; exon_id "3_82134463_82134495_-"; exonnum "234"; txlen "52776";
3	ENSEMBL114_rn	exon	82134463	82134495	10.1362271385844	-	.	gene_id "ENSRNOG00000069271"; transcript_id "ENSRNOG00000069271_tx_223"; exon_id "3_82134463_82134495_-"; exonnum "236"; txlen "52914";
3	ENSEMBL114_rn	exon	82134463	82134495	10.1362271385844	-	.	gene_id "ENSRNOG00000069271"; transcript_id "ENSRNOG00000069271_tx_224"; exon_id "3_82134463_82134495_-"; exonnum "236"; txlen "52932";
3	ENSEMBL114_rn	exon	82134463	82134495	10.1362271385844	-	.	gene_id "ENSRNOG00000069271"; transcript_id "ENSRNOG00000069271_tx_225"; exon_id "3_82134463_82134495_-"; exonnum "223"; txlen "51729";
3	ENSEMBL114_rn	exon	82134463	82134495	10.1362271385844	-	.	gene_id "ENSRNOG00000069271"; transcript_id "ENSRNOG00000069271_tx_226"; exon_id "3_82134463_82134495_-"; exonnum "223"; txlen "51747";
3	ENSEMBL114_rn	exon	82134463	82134495	10.1362271385844	-	.	gene_id "ENSRNOG00000069271"; transcript_id "ENSRNOG00000069271_tx_227"; exon_id "3_82134463_82134495_-"; exonnum "225"; txlen "51903";
3	ENSEMBL114_rn	exon	82134463	82134495	10.1362271385844	-	.	gene_id "ENSRNOG00000069271"; transcript_id "ENSRNOG00000069271_tx_228"; exon_id "3_82134463_82134495_-"; exonnum "232"; txlen "52482";
3	ENSEMBL114_rn	exon	82134463	82134495	10.1362271385844	-	.	gene_id "ENSRNOG00000069271"; transcript_id "ENSRNOG00000069271_tx_229"; exon_id "3_82134463_82134495_-"; exonnum "232"; txlen "52500";
3	ENSEMBL114_rn	exon	82134463	82134495	71.6143817971098	-	.	gene_id "ENSRNOG00000069271"; transcript_id "ENSRNOG00000069271_tx_23"; exon_id "3_82134463_82134495_-"; exonnum "209"; txlen "53011";
3	ENSEMBL114_rn	exon	82134463	82134495	10.1362271385844	-	.	gene_id "ENSRNOG00000069271"; transcript_id "ENSRNOG00000069271_tx_230"; exon_id "3_82134463_82134495_-"; exonnum "230"; txlen "52407";
3	ENSEMBL114_rn	exon	82134463	82134495	10.1362271385844	-	.	gene_id "ENSRNOG00000069271"; transcript_id "ENSRNOG00000069271_tx_231"; exon_id "3_82134463_82134495_-"; exonnum "230"; txlen "52425";
3	ENSEMBL114_rn	exon	82134463	82134495	10.1362271385844	-	.	gene_id "ENSRNOG00000069271"; transcript_id "ENSRNOG00000069271_tx_232"; exon_id "3_82134463_82134495_-"; exonnum "232"; txlen "52563";
3	ENSEMBL114_rn	exon	82134463	82134495	10.1362271385844	-	.	gene_id "ENSRNOG00000069271"; transcript_id "ENSRNOG00000069271_tx_233"; exon_id "3_82134463_82134495_-"; exonnum "232"; txlen "52581";
3	ENSEMBL114_rn	exon	82134463	82134495	10.1362271385844	-	.	gene_id "ENSRNOG00000069271"; transcript_id "ENSRNOG00000069271_tx_234"; exon_id "3_82134463_82134495_-"; exonnum "239"; txlen "53160";
3	ENSEMBL114_rn	exon	82134463	82134495	10.1362271385844	-	.	gene_id "ENSRNOG00000069271"; transcript_id "ENSRNOG00000069271_tx_235"; exon_id "3_82134463_82134495_-"; exonnum "239"; txlen "53178";
3	ENSEMBL114_rn	exon	82134463	82134495	10.1362271385844	-	.	gene_id "ENSRNOG00000069271"; transcript_id "ENSRNOG00000069271_tx_236"; exon_id "3_82134463_82134495_-"; exonnum "241"; txlen "53316";
3	ENSEMBL114_rn	exon	82134463	82134495	10.1362271385844	-	.	gene_id "ENSRNOG00000069271"; transcript_id "ENSRNOG00000069271_tx_237"; exon_id "3_82134463_82134495_-"; exonnum "241"; txlen "53334";
3	ENSEMBL114_rn	exon	82134463	82134495	10.1362271385844	-	.	gene_id "ENSRNOG00000069271"; transcript_id "ENSRNOG00000069271_tx_238"; exon_id "3_82134463_82134495_-"; exonnum "228"; txlen "52131";
3	ENSEMBL114_rn	exon	82134463	82134495	10.1362271385844	-	.	gene_id "ENSRNOG00000069271"; transcript_id "ENSRNOG00000069271_tx_239"; exon_id "3_82134463_82134495_-"; exonnum "228"; txlen "52149";
3	ENSEMBL114_rn	exon	82134463	82134495	71.6143817971098	-	.	gene_id "ENSRNOG00000069271"; transcript_id "ENSRNOG00000069271_tx_24"; exon_id "3_82134463_82134495_-"; exonnum "213"; txlen "53500";
3	ENSEMBL114_rn	exon	82134463	82134495	10.1362271385844	-	.	gene_id "ENSRNOG00000069271"; transcript_id "ENSRNOG00000069271_tx_240"; exon_id "3_82134463_82134495_-"; exonnum "230"; txlen "52287";
3	ENSEMBL114_rn	exon	82134463	82134495	10.1362271385844	-	.	gene_id "ENSRNOG00000069271"; transcript_id "ENSRNOG00000069271_tx_241"; exon_id "3_82134463_82134495_-"; exonnum "230"; txlen "52305";
3	ENSEMBL114_rn	exon	82134463	82134495	10.1362271385844	-	.	gene_id "ENSRNOG00000069271"; transcript_id "ENSRNOG00000069271_tx_242"; exon_id "3_82134463_82134495_-"; exonnum "237"; txlen "52884";
3	ENSEMBL114_rn	exon	82134463	82134495	10.1362271385844	-	.	gene_id "ENSRNOG00000069271"; transcript_id "ENSRNOG00000069271_tx_243"; exon_id "3_82134463_82134495_-"; exonnum "237"; txlen "52902";
3	ENSEMBL114_rn	exon	82134463	82134495	10.0902422834115	-	.	gene_id "ENSRNOG00000069271"; transcript_id "ENSRNOG00000069271_tx_244"; exon_id "3_82134463_82134495_-"; exonnum "164"; txlen "29591";
3	ENSEMBL114_rn	exon	82134463	82134495	9.99385137992813	-	.	gene_id "ENSRNOG00000069271"; transcript_id "ENSRNOG00000069271_tx_245"; exon_id "3_82134463_82134495_-"; exonnum "233"; txlen "55645";
3	ENSEMBL114_rn	exon	82134463	82134495	9.99269170057245	-	.	gene_id "ENSRNOG00000069271"; transcript_id "ENSRNOG00000069271_tx_246"; exon_id "3_82134463_82134495_-"; exonnum "233"; txlen "55663";
3	ENSEMBL114_rn	exon	82134463	82134495	9.589909936809	-	.	gene_id "ENSRNOG00000069271"; transcript_id "ENSRNOG00000069271_tx_248"; exon_id "3_82134463_82134495_-"; exonnum "149"; txlen "28205";
3	ENSEMBL114_rn	exon	82134463	82134495	9.589909936809	-	.	gene_id "ENSRNOG00000069271"; transcript_id "ENSRNOG00000069271_tx_249"; exon_id "3_82134463_82134495_-"; exonnum "150"; txlen "28280";
3	ENSEMBL114_rn	exon	82134463	82134495	71.6143817971098	-	.	gene_id "ENSRNOG00000069271"; transcript_id "ENSRNOG00000069271_tx_25"; exon_id "3_82134463_82134495_-"; exonnum "213"; txlen "53518";
3	ENSEMBL114_rn	exon	82134463	82134495	9.589909936809	-	.	gene_id "ENSRNOG00000069271"; transcript_id "ENSRNOG00000069271_tx_250"; exon_id "3_82134463_82134495_-"; exonnum "149"; txlen "28223";
3	ENSEMBL114_rn	exon	82134463	82134495	9.589909936809	-	.	gene_id "ENSRNOG00000069271"; transcript_id "ENSRNOG00000069271_tx_251"; exon_id "3_82134463_82134495_-"; exonnum "150"; txlen "28298";
3	ENSEMBL114_rn	exon	82134463	82134495	9.4896531907626	-	.	gene_id "ENSRNOG00000069271"; transcript_id "ENSRNOG00000069271_tx_252"; exon_id "3_82134463_82134495_-"; exonnum "223"; txlen "54544";
3	ENSEMBL114_rn	exon	82134463	82134495	9.34016545866492	-	.	gene_id "ENSRNOG00000069271"; transcript_id "ENSRNOG00000069271_tx_253"; exon_id "3_82134463_82134495_-"; exonnum "228"; txlen "55225";
3	ENSEMBL114_rn	exon	82134463	82134495	8.76706247404256	-	.	gene_id "ENSRNOG00000069271"; transcript_id "ENSRNOG00000069271_tx_254"; exon_id "3_82134463_82134495_-"; exonnum "148"; txlen "28124";
3	ENSEMBL114_rn	exon	82134463	82134495	8.76706247404256	-	.	gene_id "ENSRNOG00000069271"; transcript_id "ENSRNOG00000069271_tx_255"; exon_id "3_82134463_82134495_-"; exonnum "149"; txlen "28199";
3	ENSEMBL114_rn	exon	82134463	82134495	8.76706247404256	-	.	gene_id "ENSRNOG00000069271"; transcript_id "ENSRNOG00000069271_tx_256"; exon_id "3_82134463_82134495_-"; exonnum "149"; txlen "28199";
3	ENSEMBL114_rn	exon	82134463	82134495	8.76706247404256	-	.	gene_id "ENSRNOG00000069271"; transcript_id "ENSRNOG00000069271_tx_257"; exon_id "3_82134463_82134495_-"; exonnum "152"; txlen "28604";
3	ENSEMBL114_rn	exon	82134463	82134495	8.76706247404256	-	.	gene_id "ENSRNOG00000069271"; transcript_id "ENSRNOG00000069271_tx_258"; exon_id "3_82134463_82134495_-"; exonnum "154"; txlen "28766";
3	ENSEMBL114_rn	exon	82134463	82134495	8.76706247404256	-	.	gene_id "ENSRNOG00000069271"; transcript_id "ENSRNOG00000069271_tx_259"; exon_id "3_82134463_82134495_-"; exonnum "155"; txlen "28841";
3	ENSEMBL114_rn	exon	82134463	82134495	8.76706247404256	-	.	gene_id "ENSRNOG00000069271"; transcript_id "ENSRNOG00000069271_tx_260"; exon_id "3_82134463_82134495_-"; exonnum "154"; txlen "28784";
3	ENSEMBL114_rn	exon	82134463	82134495	8.76706247404256	-	.	gene_id "ENSRNOG00000069271"; transcript_id "ENSRNOG00000069271_tx_261"; exon_id "3_82134463_82134495_-"; exonnum "155"; txlen "28859";
3	ENSEMBL114_rn	exon	82134463	82134495	8.48516212274592	-	.	gene_id "ENSRNOG00000069271"; transcript_id "ENSRNOG00000069271_tx_262"; exon_id "3_82134463_82134495_-"; exonnum "225"; txlen "54877";
3	ENSEMBL114_rn	exon	82134463	82134495	8.48516212274592	-	.	gene_id "ENSRNOG00000069271"; transcript_id "ENSRNOG00000069271_tx_263"; exon_id "3_82134463_82134495_-"; exonnum "225"; txlen "54895";
3	ENSEMBL114_rn	exon	82134463	82134495	8.48516212274592	-	.	gene_id "ENSRNOG00000069271"; transcript_id "ENSRNOG00000069271_tx_264"; exon_id "3_82134463_82134495_-"; exonnum "227"; txlen "55033";
3	ENSEMBL114_rn	exon	82134463	82134495	8.48516212274592	-	.	gene_id "ENSRNOG00000069271"; transcript_id "ENSRNOG00000069271_tx_265"; exon_id "3_82134463_82134495_-"; exonnum "227"; txlen "55051";
3	ENSEMBL114_rn	exon	82134463	82134495	8.48516212274592	-	.	gene_id "ENSRNOG00000069271"; transcript_id "ENSRNOG00000069271_tx_266"; exon_id "3_82134463_82134495_-"; exonnum "227"; txlen "55153";
3	ENSEMBL114_rn	exon	82134463	82134495	8.48516212274592	-	.	gene_id "ENSRNOG00000069271"; transcript_id "ENSRNOG00000069271_tx_267"; exon_id "3_82134463_82134495_-"; exonnum "228"; txlen "55108";
3	ENSEMBL114_rn	exon	82134463	82134495	8.48516212274592	-	.	gene_id "ENSRNOG00000069271"; transcript_id "ENSRNOG00000069271_tx_268"; exon_id "3_82134463_82134495_-"; exonnum "229"; txlen "55309";
3	ENSEMBL114_rn	exon	82134463	82134495	8.48516212274592	-	.	gene_id "ENSRNOG00000069271"; transcript_id "ENSRNOG00000069271_tx_269"; exon_id "3_82134463_82134495_-"; exonnum "229"; txlen "55327";
3	ENSEMBL114_rn	exon	82134463	82134495	8.33692060246565	-	.	gene_id "ENSRNOG00000069271"; transcript_id "ENSRNOG00000069271_tx_270"; exon_id "3_82134463_82134495_-"; exonnum "129"; txlen "31080";
3	ENSEMBL114_rn	exon	82134463	82134495	8.33692060246565	-	.	gene_id "ENSRNOG00000069271"; transcript_id "ENSRNOG00000069271_tx_271"; exon_id "3_82134463_82134495_-"; exonnum "129"; txlen "31062";
3	ENSEMBL114_rn	exon	82134463	82134495	8.33692060246565	-	.	gene_id "ENSRNOG00000069271"; transcript_id "ENSRNOG00000069271_tx_272"; exon_id "3_82134463_82134495_-"; exonnum "131"; txlen "31248";
3	ENSEMBL114_rn	exon	82134463	82134495	8.33692060246565	-	.	gene_id "ENSRNOG00000069271"; transcript_id "ENSRNOG00000069271_tx_273"; exon_id "3_82134463_82134495_-"; exonnum "131"; txlen "31230";
3	ENSEMBL114_rn	exon	82134463	82134495	8.18795647206084	-	.	gene_id "ENSRNOG00000069271"; transcript_id "ENSRNOG00000069271_tx_274"; exon_id "3_82134463_82134495_-"; exonnum "221"; txlen "54388";
3	ENSEMBL114_rn	exon	82134463	82134495	8.18795647206084	-	.	gene_id "ENSRNOG00000069271"; transcript_id "ENSRNOG00000069271_tx_275"; exon_id "3_82134463_82134495_-"; exonnum "223"; txlen "54562";
3	ENSEMBL114_rn	exon	82134463	82134495	8.18795647206084	-	.	gene_id "ENSRNOG00000069271"; transcript_id "ENSRNOG00000069271_tx_276"; exon_id "3_82134463_82134495_-"; exonnum "224"; txlen "54619";
3	ENSEMBL114_rn	exon	82134463	82134495	8.18795647206084	-	.	gene_id "ENSRNOG00000069271"; transcript_id "ENSRNOG00000069271_tx_277"; exon_id "3_82134463_82134495_-"; exonnum "225"; txlen "54820";
3	ENSEMBL114_rn	exon	82134463	82134495	8.18795647206084	-	.	gene_id "ENSRNOG00000069271"; transcript_id "ENSRNOG00000069271_tx_278"; exon_id "3_82134463_82134495_-"; exonnum "225"; txlen "54838";
3	ENSEMBL114_rn	exon	82134463	82134495	7.9992958466012	-	.	gene_id "ENSRNOG00000069271"; transcript_id "ENSRNOG00000069271_tx_279"; exon_id "3_82134463_82134495_-"; exonnum "151"; txlen "28364";
3	ENSEMBL114_rn	exon	82134463	82134495	7.9992958466012	-	.	gene_id "ENSRNOG00000069271"; transcript_id "ENSRNOG00000069271_tx_280"; exon_id "3_82134463_82134495_-"; exonnum "151"; txlen "28358";
3	ENSEMBL114_rn	exon	82134463	82134495	7.9992958466012	-	.	gene_id "ENSRNOG00000069271"; transcript_id "ENSRNOG00000069271_tx_281"; exon_id "3_82134463_82134495_-"; exonnum "151"; txlen "28382";
3	ENSEMBL114_rn	exon	82134463	82134495	7.71678314402278	-	.	gene_id "ENSRNOG00000069271"; transcript_id "ENSRNOG00000069271_tx_282"; exon_id "3_82134463_82134495_-"; exonnum "224"; txlen "54793";
3	ENSEMBL114_rn	exon	82134463	82134495	7.71550605523477	-	.	gene_id "ENSRNOG00000069271"; transcript_id "ENSRNOG00000069271_tx_283"; exon_id "3_82134463_82134495_-"; exonnum "224"; txlen "54811";
3	ENSEMBL114_rn	exon	82134463	82134495	7.71550605523477	-	.	gene_id "ENSRNOG00000069271"; transcript_id "ENSRNOG00000069271_tx_284"; exon_id "3_82134463_82134495_-"; exonnum "225"; txlen "54871";
3	ENSEMBL114_rn	exon	82134463	82134495	7.71550605523477	-	.	gene_id "ENSRNOG00000069271"; transcript_id "ENSRNOG00000069271_tx_285"; exon_id "3_82134463_82134495_-"; exonnum "226"; txlen "55069";
3	ENSEMBL114_rn	exon	82134463	82134495	7.71550605523477	-	.	gene_id "ENSRNOG00000069271"; transcript_id "ENSRNOG00000069271_tx_286"; exon_id "3_82134463_82134495_-"; exonnum "228"; txlen "55243";
3	ENSEMBL114_rn	exon	82134463	82134495	6.78687628541296	-	.	gene_id "ENSRNOG00000069271"; transcript_id "ENSRNOG00000069271_tx_290"; exon_id "3_82134463_82134495_-"; exonnum "127"; txlen "30918";
3	ENSEMBL114_rn	exon	82134463	82134495	6.5985531440888	-	.	gene_id "ENSRNOG00000069271"; transcript_id "ENSRNOG00000069271_tx_292"; exon_id "3_82134463_82134495_-"; exonnum "134"; txlen "31491";
3	ENSEMBL114_rn	exon	82134463	82134495	6.18645896898044	-	.	gene_id "ENSRNOG00000069271"; transcript_id "ENSRNOG00000069271_tx_294"; exon_id "3_82134463_82134495_-"; exonnum "211"; txlen "53377";
3	ENSEMBL114_rn	exon	82134463	82134495	6.08961721652206	-	.	gene_id "ENSRNOG00000069271"; transcript_id "ENSRNOG00000069271_tx_295"; exon_id "3_82134463_82134495_-"; exonnum "203"; txlen "52486";
3	ENSEMBL114_rn	exon	82134463	82134495	6.03198673230656	-	.	gene_id "ENSRNOG00000069271"; transcript_id "ENSRNOG00000069271_tx_296"; exon_id "3_82134463_82134495_-"; exonnum "211"; txlen "53263";
3	ENSEMBL114_rn	exon	82134463	82134495	6.03198673230656	-	.	gene_id "ENSRNOG00000069271"; transcript_id "ENSRNOG00000069271_tx_297"; exon_id "3_82134463_82134495_-"; exonnum "207"; txlen "52819";
3	ENSEMBL114_rn	exon	82134463	82134495	6.03198673230656	-	.	gene_id "ENSRNOG00000069271"; transcript_id "ENSRNOG00000069271_tx_298"; exon_id "3_82134463_82134495_-"; exonnum "205"; txlen "52762";
3	ENSEMBL114_rn	exon	82134463	82134495	6.03198673230656	-	.	gene_id "ENSRNOG00000069271"; transcript_id "ENSRNOG00000069271_tx_299"; exon_id "3_82134463_82134495_-"; exonnum "209"; txlen "53095";
3	ENSEMBL114_rn	exon	82134463	82134495	64.7358432469587	-	.	gene_id "ENSRNOG00000069271"; transcript_id "ENSRNOG00000069271_tx_30"; exon_id "3_82134463_82134495_-"; exonnum "214"; txlen "53572";
3	ENSEMBL114_rn	exon	82134463	82134495	5.96477334155557	-	.	gene_id "ENSRNOG00000069271"; transcript_id "ENSRNOG00000069271_tx_300"; exon_id "3_82134463_82134495_-"; exonnum "131"; txlen "31227";
3	ENSEMBL114_rn	exon	82134463	82134495	5.96477334155557	-	.	gene_id "ENSRNOG00000069271"; transcript_id "ENSRNOG00000069271_tx_301"; exon_id "3_82134463_82134495_-"; exonnum "133"; txlen "31389";
3	ENSEMBL114_rn	exon	82134463	82134495	5.96477334155557	-	.	gene_id "ENSRNOG00000069271"; transcript_id "ENSRNOG00000069271_tx_302"; exon_id "3_82134463_82134495_-"; exonnum "135"; txlen "31557";
3	ENSEMBL114_rn	exon	82134463	82134495	5.96477334155557	-	.	gene_id "ENSRNOG00000069271"; transcript_id "ENSRNOG00000069271_tx_303"; exon_id "3_82134463_82134495_-"; exonnum "134"; txlen "31476";
3	ENSEMBL114_rn	exon	82134463	82134495	5.96477334155557	-	.	gene_id "ENSRNOG00000069271"; transcript_id "ENSRNOG00000069271_tx_304"; exon_id "3_82134463_82134495_-"; exonnum "134"; txlen "31458";
3	ENSEMBL114_rn	exon	82134463	82134495	5.83612891815979	-	.	gene_id "ENSRNOG00000069271"; transcript_id "ENSRNOG00000069271_tx_305"; exon_id "3_82134463_82134495_-"; exonnum "208"; txlen "53089";
3	ENSEMBL114_rn	exon	82134463	82134495	5.83612891815979	-	.	gene_id "ENSRNOG00000069271"; transcript_id "ENSRNOG00000069271_tx_306"; exon_id "3_82134463_82134495_-"; exonnum "210"; txlen "53365";
3	ENSEMBL114_rn	exon	82134463	82134495	5.76746120120554	-	.	gene_id "ENSRNOG00000069271"; transcript_id "ENSRNOG00000069271_tx_308"; exon_id "3_82134463_82134495_-"; exonnum "211"; txlen "53395";
3	ENSEMBL114_rn	exon	82134463	82134495	5.72893803234358	-	.	gene_id "ENSRNOG00000069271"; transcript_id "ENSRNOG00000069271_tx_309"; exon_id "3_82134463_82134495_-"; exonnum "215"; txlen "53710";
3	ENSEMBL114_rn	exon	82134463	82134495	60.6140257177208	-	.	gene_id "ENSRNOG00000069271"; transcript_id "ENSRNOG00000069271_tx_31"; exon_id "3_82134463_82134495_-"; exonnum "216"; txlen "53851";
3	ENSEMBL114_rn	exon	82134463	82134495	5.72893803234358	-	.	gene_id "ENSRNOG00000069271"; transcript_id "ENSRNOG00000069271_tx_310"; exon_id "3_82134463_82134495_-"; exonnum "206"; txlen "52792";
3	ENSEMBL114_rn	exon	82134463	82134495	5.72893803234358	-	.	gene_id "ENSRNOG00000069271"; transcript_id "ENSRNOG00000069271_tx_311"; exon_id "3_82134463_82134495_-"; exonnum "210"; txlen "53125";
3	ENSEMBL114_rn	exon	82134463	82134495	5.72893803234358	-	.	gene_id "ENSRNOG00000069271"; transcript_id "ENSRNOG00000069271_tx_312"; exon_id "3_82134463_82134495_-"; exonnum "209"; txlen "53209";
3	ENSEMBL114_rn	exon	82134463	82134495	5.72893803234358	-	.	gene_id "ENSRNOG00000069271"; transcript_id "ENSRNOG00000069271_tx_313"; exon_id "3_82134463_82134495_-"; exonnum "213"; txlen "53542";
3	ENSEMBL114_rn	exon	82134463	82134495	5.40744288977416	-	.	gene_id "ENSRNOG00000069271"; transcript_id "ENSRNOG00000069271_tx_315"; exon_id "3_82134463_82134495_-"; exonnum "216"; txlen "53764";
3	ENSEMBL114_rn	exon	82134463	82134495	5.40744288977416	-	.	gene_id "ENSRNOG00000069271"; transcript_id "ENSRNOG00000069271_tx_316"; exon_id "3_82134463_82134495_-"; exonnum "213"; txlen "53506";
3	ENSEMBL114_rn	exon	82134463	82134495	5.40744288977416	-	.	gene_id "ENSRNOG00000069271"; transcript_id "ENSRNOG00000069271_tx_317"; exon_id "3_82134463_82134495_-"; exonnum "217"; txlen "53839";
3	ENSEMBL114_rn	exon	82134463	82134495	5.40744288977416	-	.	gene_id "ENSRNOG00000069271"; transcript_id "ENSRNOG00000069271_tx_318"; exon_id "3_82134463_82134495_-"; exonnum "218"; txlen "54040";
3	ENSEMBL114_rn	exon	82134463	82134495	5.40744288977416	-	.	gene_id "ENSRNOG00000069271"; transcript_id "ENSRNOG00000069271_tx_319"; exon_id "3_82134463_82134495_-"; exonnum "215"; txlen "53782";
3	ENSEMBL114_rn	exon	82134463	82134495	60.6140257177208	-	.	gene_id "ENSRNOG00000069271"; transcript_id "ENSRNOG00000069271_tx_32"; exon_id "3_82134463_82134495_-"; exonnum "216"; txlen "53869";
3	ENSEMBL114_rn	exon	82134463	82134495	5.40744288977416	-	.	gene_id "ENSRNOG00000069271"; transcript_id "ENSRNOG00000069271_tx_320"; exon_id "3_82134463_82134495_-"; exonnum "219"; txlen "54115";
3	ENSEMBL114_rn	exon	82134463	82134495	5.40744288977416	-	.	gene_id "ENSRNOG00000069271"; transcript_id "ENSRNOG00000069271_tx_321"; exon_id "3_82134463_82134495_-"; exonnum "211"; txlen "53338";
3	ENSEMBL114_rn	exon	82134463	82134495	5.40744288977416	-	.	gene_id "ENSRNOG00000069271"; transcript_id "ENSRNOG00000069271_tx_322"; exon_id "3_82134463_82134495_-"; exonnum "215"; txlen "53671";
3	ENSEMBL114_rn	exon	82134463	82134495	5.40744288977416	-	.	gene_id "ENSRNOG00000069271"; transcript_id "ENSRNOG00000069271_tx_323"; exon_id "3_82134463_82134495_-"; exonnum "213"; txlen "53614";
3	ENSEMBL114_rn	exon	82134463	82134495	5.30994026456868	-	.	gene_id "ENSRNOG00000069271"; transcript_id "ENSRNOG00000069271_tx_324"; exon_id "3_82134463_82134495_-"; exonnum "215"; txlen "53728";
3	ENSEMBL114_rn	exon	82134463	82134495	5.30994026456868	-	.	gene_id "ENSRNOG00000069271"; transcript_id "ENSRNOG00000069271_tx_325"; exon_id "3_82134463_82134495_-"; exonnum "212"; txlen "53422";
3	ENSEMBL114_rn	exon	82134463	82134495	5.30994026456868	-	.	gene_id "ENSRNOG00000069271"; transcript_id "ENSRNOG00000069271_tx_326"; exon_id "3_82134463_82134495_-"; exonnum "209"; txlen "53227";
3	ENSEMBL114_rn	exon	82134463	82134495	5.30994026456868	-	.	gene_id "ENSRNOG00000069271"; transcript_id "ENSRNOG00000069271_tx_327"; exon_id "3_82134463_82134495_-"; exonnum "214"; txlen "53698";
3	ENSEMBL114_rn	exon	82134463	82134495	4.831212894739	-	.	gene_id "ENSRNOG00000069271"; transcript_id "ENSRNOG00000069271_tx_329"; exon_id "3_82134463_82134495_-"; exonnum "126"; txlen "30837";
3	ENSEMBL114_rn	exon	82134463	82134495	60.6140257177208	-	.	gene_id "ENSRNOG00000069271"; transcript_id "ENSRNOG00000069271_tx_33"; exon_id "3_82134463_82134495_-"; exonnum "214"; txlen "53575";
3	ENSEMBL114_rn	exon	82134463	82134495	4.831212894739	-	.	gene_id "ENSRNOG00000069271"; transcript_id "ENSRNOG00000069271_tx_330"; exon_id "3_82134463_82134495_-"; exonnum "128"; txlen "30999";
3	ENSEMBL114_rn	exon	82134463	82134495	0.358153421633461	-	.	gene_id "ENSRNOG00000069271"; transcript_id "ENSRNOG00000069271_tx_331"; exon_id "3_82134463_82134495_-"; exonnum "267"; txlen "58492";
3	ENSEMBL114_rn	exon	82134463	82134495	60.3263067987621	-	.	gene_id "ENSRNOG00000069271"; transcript_id "ENSRNOG00000069271_tx_34"; exon_id "3_82134463_82134495_-"; exonnum "212"; txlen "53344";
3	ENSEMBL114_rn	exon	82134463	82134495	60.3263067987621	-	.	gene_id "ENSRNOG00000069271"; transcript_id "ENSRNOG00000069271_tx_35"; exon_id "3_82134463_82134495_-"; exonnum "210"; txlen "53068";
3	ENSEMBL114_rn	exon	82134463	82134495	59.6983345033843	-	.	gene_id "ENSRNOG00000069271"; transcript_id "ENSRNOG00000069271_tx_39"; exon_id "3_82134463_82134495_-"; exonnum "214"; txlen "53707";
3	ENSEMBL114_rn	exon	82134463	82134495	59.6983345033843	-	.	gene_id "ENSRNOG00000069271"; transcript_id "ENSRNOG00000069271_tx_40"; exon_id "3_82134463_82134495_-"; exonnum "212"; txlen "53431";
3	ENSEMBL114_rn	exon	82134463	82134495	55.5979347700282	-	.	gene_id "ENSRNOG00000069271"; transcript_id "ENSRNOG00000069271_tx_41"; exon_id "3_82134463_82134495_-"; exonnum "214"; txlen "53590";
3	ENSEMBL114_rn	exon	82134463	82134495	54.2908916136101	-	.	gene_id "ENSRNOG00000069271"; transcript_id "ENSRNOG00000069271_tx_42"; exon_id "3_82134463_82134495_-"; exonnum "210"; txlen "53200";
3	ENSEMBL114_rn	exon	82134463	82134495	54.2908916136101	-	.	gene_id "ENSRNOG00000069271"; transcript_id "ENSRNOG00000069271_tx_43"; exon_id "3_82134463_82134495_-"; exonnum "208"; txlen "52924";
3	ENSEMBL114_rn	exon	82134463	82134495	52.7548762148723	-	.	gene_id "ENSRNOG00000069271"; transcript_id "ENSRNOG00000069271_tx_50"; exon_id "3_82134463_82134495_-"; exonnum "216"; txlen "53866";
3	ENSEMBL114_rn	exon	82134463	82134495	52.4267900955442	-	.	gene_id "ENSRNOG00000069271"; transcript_id "ENSRNOG00000069271_tx_51"; exon_id "3_82134463_82134495_-"; exonnum "212"; txlen "53416";
3	ENSEMBL114_rn	exon	82134463	82134495	52.371227047488	-	.	gene_id "ENSRNOG00000069271"; transcript_id "ENSRNOG00000069271_tx_52"; exon_id "3_82134463_82134495_-"; exonnum "212"; txlen "53434";
3	ENSEMBL114_rn	exon	82134463	82134495	52.371227047488	-	.	gene_id "ENSRNOG00000069271"; transcript_id "ENSRNOG00000069271_tx_53"; exon_id "3_82134463_82134495_-"; exonnum "214"; txlen "53710";
3	ENSEMBL114_rn	exon	82134463	82134495	52.371227047488	-	.	gene_id "ENSRNOG00000069271"; transcript_id "ENSRNOG00000069271_tx_54"; exon_id "3_82134463_82134495_-"; exonnum "214"; txlen "53692";
3	ENSEMBL114_rn	exon	82134463	82134495	40.584212397649	-	.	gene_id "ENSRNOG00000069271"; transcript_id "ENSRNOG00000069271_tx_55"; exon_id "3_82134463_82134495_-"; exonnum "209"; txlen "52987";
3	ENSEMBL114_rn	exon	82134463	82134495	37.8309002645638	-	.	gene_id "ENSRNOG00000069271"; transcript_id "ENSRNOG00000069271_tx_56"; exon_id "3_82134463_82134495_-"; exonnum "221"; txlen "54382";
3	ENSEMBL114_rn	exon	82134463	82134495	36.3035568276253	-	.	gene_id "ENSRNOG00000069271"; transcript_id "ENSRNOG00000069271_tx_58"; exon_id "3_82134463_82134495_-"; exonnum "221"; txlen "54400";
3	ENSEMBL114_rn	exon	82134463	82134495	140.572953432375	-	.	gene_id "ENSRNOG00000069271"; transcript_id "ENSRNOG00000069271_tx_6"; exon_id "3_82134463_82134495_-"; exonnum "210"; txlen "53239";
3	ENSEMBL114_rn	exon	82134463	82134495	34.9628523549969	-	.	gene_id "ENSRNOG00000069271"; transcript_id "ENSRNOG00000069271_tx_60"; exon_id "3_82134463_82134495_-"; exonnum "208"; txlen "53083";
3	ENSEMBL114_rn	exon	82134463	82134495	34.9072893069407	-	.	gene_id "ENSRNOG00000069271"; transcript_id "ENSRNOG00000069271_tx_61"; exon_id "3_82134463_82134495_-"; exonnum "208"; txlen "53101";
3	ENSEMBL114_rn	exon	82134463	82134495	34.9072893069407	-	.	gene_id "ENSRNOG00000069271"; transcript_id "ENSRNOG00000069271_tx_62"; exon_id "3_82134463_82134495_-"; exonnum "210"; txlen "53377";
3	ENSEMBL114_rn	exon	82134463	82134495	34.5779105204785	-	.	gene_id "ENSRNOG00000069271"; transcript_id "ENSRNOG00000069271_tx_63"; exon_id "3_82134463_82134495_-"; exonnum "219"; txlen "54244";
3	ENSEMBL114_rn	exon	82134463	82134495	34.5779105204785	-	.	gene_id "ENSRNOG00000069271"; transcript_id "ENSRNOG00000069271_tx_64"; exon_id "3_82134463_82134495_-"; exonnum "219"; txlen "54226";
3	ENSEMBL114_rn	exon	82134463	82134495	34.5779105204785	-	.	gene_id "ENSRNOG00000069271"; transcript_id "ENSRNOG00000069271_tx_65"; exon_id "3_82134463_82134495_-"; exonnum "221"; txlen "54520";
3	ENSEMBL114_rn	exon	82134463	82134495	34.5779105204785	-	.	gene_id "ENSRNOG00000069271"; transcript_id "ENSRNOG00000069271_tx_66"; exon_id "3_82134463_82134495_-"; exonnum "221"; txlen "54502";
3	ENSEMBL114_rn	exon	82134463	82134495	34.5779105204785	-	.	gene_id "ENSRNOG00000069271"; transcript_id "ENSRNOG00000069271_tx_67"; exon_id "3_82134463_82134495_-"; exonnum "223"; txlen "54676";
3	ENSEMBL114_rn	exon	82134463	82134495	33.9692263627578	-	.	gene_id "ENSRNOG00000069271"; transcript_id "ENSRNOG00000069271_tx_68"; exon_id "3_82134463_82134495_-"; exonnum "209"; txlen "53005";
3	ENSEMBL114_rn	exon	82134463	82134495	33.0408095169883	-	.	gene_id "ENSRNOG00000069271"; transcript_id "ENSRNOG00000069271_tx_71"; exon_id "3_82134463_82134495_-"; exonnum "207"; txlen "52849";
3	ENSEMBL114_rn	exon	82134463	82134495	33.0408095169883	-	.	gene_id "ENSRNOG00000069271"; transcript_id "ENSRNOG00000069271_tx_72"; exon_id "3_82134463_82134495_-"; exonnum "207"; txlen "52831";
3	ENSEMBL114_rn	exon	82134463	82134495	33.0408095169883	-	.	gene_id "ENSRNOG00000069271"; transcript_id "ENSRNOG00000069271_tx_73"; exon_id "3_82134463_82134495_-"; exonnum "209"; txlen "53125";
3	ENSEMBL114_rn	exon	82134463	82134495	33.0408095169883	-	.	gene_id "ENSRNOG00000069271"; transcript_id "ENSRNOG00000069271_tx_74"; exon_id "3_82134463_82134495_-"; exonnum "211"; txlen "53281";
3	ENSEMBL114_rn	exon	82134463	82134495	33.0408095169883	-	.	gene_id "ENSRNOG00000069271"; transcript_id "ENSRNOG00000069271_tx_75"; exon_id "3_82134463_82134495_-"; exonnum "214"; txlen "53659";
3	ENSEMBL114_rn	exon	82134463	82134495	33.0408095169883	-	.	gene_id "ENSRNOG00000069271"; transcript_id "ENSRNOG00000069271_tx_76"; exon_id "3_82134463_82134495_-"; exonnum "214"; txlen "53641";
3	ENSEMBL114_rn	exon	82134463	82134495	33.0408095169883	-	.	gene_id "ENSRNOG00000069271"; transcript_id "ENSRNOG00000069271_tx_77"; exon_id "3_82134463_82134495_-"; exonnum "216"; txlen "53935";
3	ENSEMBL114_rn	exon	82134463	82134495	24.1544443405605	-	.	gene_id "ENSRNOG00000069271"; transcript_id "ENSRNOG00000069271_tx_78"; exon_id "3_82134463_82134495_-"; exonnum "211"; txlen "53353";
3	ENSEMBL114_rn	exon	82134463	82134495	24.1544443405605	-	.	gene_id "ENSRNOG00000069271"; transcript_id "ENSRNOG00000069271_tx_79"; exon_id "3_82134463_82134495_-"; exonnum "211"; txlen "53335";
3	ENSEMBL114_rn	exon	82134463	82134495	22.6627790540956	-	.	gene_id "ENSRNOG00000069271"; transcript_id "ENSRNOG00000069271_tx_80"; exon_id "3_82134463_82134495_-"; exonnum "205"; txlen "52654";
3	ENSEMBL114_rn	exon	82134463	82134495	21.6767317241106	-	.	gene_id "ENSRNOG00000069271"; transcript_id "ENSRNOG00000069271_tx_82"; exon_id "3_82134463_82134495_-"; exonnum "207"; txlen "52930";
3	ENSEMBL114_rn	exon	82134463	82134495	21.0052941981678	-	.	gene_id "ENSRNOG00000069271"; transcript_id "ENSRNOG00000069271_tx_83"; exon_id "3_82134463_82134495_-"; exonnum "225"; txlen "54853";
3	ENSEMBL114_rn	exon	82134463	82134495	102.780794376557	-	.	gene_id "ENSRNOG00000069271"; transcript_id "ENSRNOG00000069271_tx_9"; exon_id "3_82134463_82134495_-"; exonnum "212"; txlen "53515";
3	ensembl	exon	82134583	82134731	0	-	.	gene_id "ENSRNOG00000069271"; gene_version "2"; transcript_id "ENSRNOT00000114553"; transcript_version "2"; exon_number "254"; gene_name "Ttn"; gene_source "ensembl"; gene_biotype "protein_coding"; transcript_name "Ttn-204"; transcript_source "ensembl"; transcript_biotype "protein_coding"; exon_id "ENSRNOE00000632722"; exon_version "1"; tag "Ensembl_canonical";
3	ensembl	CDS	82134583	82134731	0	-	2	gene_id "ENSRNOG00000069271"; gene_version "2"; transcript_id "ENSRNOT00000114553"; transcript_version "2"; exon_number "254"; gene_name "Ttn"; gene_source "ensembl"; gene_biotype "protein_coding"; transcript_name "Ttn-204"; transcript_source "ensembl"; transcript_biotype "protein_coding"; protein_id "ENSRNOP00000082190"; protein_version "2"; tag "Ensembl_canonical";
3	ensembl	exon	82134583	82134731	0	-	.	gene_id "ENSRNOG00000069271"; gene_version "2"; transcript_id "ENSRNOT00000101577"; transcript_version "2"; exon_number "112"; gene_name "Ttn"; gene_source "ensembl"; gene_biotype "protein_coding"; transcript_name "Ttn-202"; transcript_source "ensembl"; transcript_biotype "protein_coding"; exon_id "ENSRNOE00000632722"; exon_version "1";
3	ensembl	CDS	82134583	82134731	0	-	2	gene_id "ENSRNOG00000069271"; gene_version "2"; transcript_id "ENSRNOT00000101577"; transcript_version "2"; exon_number "112"; gene_name "Ttn"; gene_source "ensembl"; gene_biotype "protein_coding"; transcript_name "Ttn-202"; transcript_source "ensembl"; transcript_biotype "protein_coding"; protein_id "ENSRNOP00000081880"; protein_version "1";
3	ENSEMBL114_rn	exon	82134583	82134731	94.9590598464747	-	.	gene_id "ENSRNOG00000069271"; transcript_id "ENSRNOG00000069271_tx_10"; exon_id "3_82134583_82134731_-"; exonnum "209"; txlen "53257";
3	ENSEMBL114_rn	exon	82134583	82134731	21.0052941981678	-	.	gene_id "ENSRNOG00000069271"; transcript_id "ENSRNOG00000069271_tx_105"; exon_id "3_82134583_82134731_-"; exonnum "241"; txlen "56365";
3	ENSEMBL114_rn	exon	82134583	82134731	21.0052941981678	-	.	gene_id "ENSRNOG00000069271"; transcript_id "ENSRNOG00000069271_tx_106"; exon_id "3_82134583_82134731_-"; exonnum "239"; txlen "56089";
3	ENSEMBL114_rn	exon	82134583	82134731	21.0052941981678	-	.	gene_id "ENSRNOG00000069271"; transcript_id "ENSRNOG00000069271_tx_107"; exon_id "3_82134583_82134731_-"; exonnum "242"; txlen "56500";
3	ENSEMBL114_rn	exon	82134583	82134731	21.0052941981678	-	.	gene_id "ENSRNOG00000069271"; transcript_id "ENSRNOG00000069271_tx_108"; exon_id "3_82134583_82134731_-"; exonnum "239"; txlen "56107";
3	ENSEMBL114_rn	exon	82134583	82134731	21.0052941981678	-	.	gene_id "ENSRNOG00000069271"; transcript_id "ENSRNOG00000069271_tx_109"; exon_id "3_82134583_82134731_-"; exonnum "247"; txlen "56902";
3	ENSEMBL114_rn	exon	82134583	82134731	21.0052941981678	-	.	gene_id "ENSRNOG00000069271"; transcript_id "ENSRNOG00000069271_tx_110"; exon_id "3_82134583_82134731_-"; exonnum "247"; txlen "56920";
3	ENSEMBL114_rn	exon	82134583	82134731	20.5244156314251	-	.	gene_id "ENSRNOG00000069271"; transcript_id "ENSRNOG00000069271_tx_118"; exon_id "3_82134583_82134731_-"; exonnum "212"; txlen "53584";
3	ENSEMBL114_rn	exon	82134583	82134731	20.5244156314251	-	.	gene_id "ENSRNOG00000069271"; transcript_id "ENSRNOG00000069271_tx_119"; exon_id "3_82134583_82134731_-"; exonnum "214"; txlen "53860";
3	ENSEMBL114_rn	exon	82134583	82134731	20.5244156314251	-	.	gene_id "ENSRNOG00000069271"; transcript_id "ENSRNOG00000069271_tx_120"; exon_id "3_82134583_82134731_-"; exonnum "217"; txlen "54169";
3	ENSEMBL114_rn	exon	82134583	82134731	20.5244156314251	-	.	gene_id "ENSRNOG00000069271"; transcript_id "ENSRNOG00000069271_tx_121"; exon_id "3_82134583_82134731_-"; exonnum "217"; txlen "54151";
3	ENSEMBL114_rn	exon	82134583	82134731	20.5244156314251	-	.	gene_id "ENSRNOG00000069271"; transcript_id "ENSRNOG00000069271_tx_122"; exon_id "3_82134583_82134731_-"; exonnum "219"; txlen "54445";
3	ENSEMBL114_rn	exon	82134583	82134731	20.3190196167864	-	.	gene_id "ENSRNOG00000069271"; transcript_id "ENSRNOG00000069271_tx_126"; exon_id "3_82134583_82134731_-"; exonnum "212"; txlen "53488";
3	ENSEMBL114_rn	exon	82134583	82134731	20.3190196167864	-	.	gene_id "ENSRNOG00000069271"; transcript_id "ENSRNOG00000069271_tx_127"; exon_id "3_82134583_82134731_-"; exonnum "212"; txlen "53470";
3	ENSEMBL114_rn	exon	82134583	82134731	19.9274165809624	-	.	gene_id "ENSRNOG00000069271"; transcript_id "ENSRNOG00000069271_tx_129"; exon_id "3_82134583_82134731_-"; exonnum "205"; txlen "52747";
3	ENSEMBL114_rn	exon	82134583	82134731	93.9265433506624	-	.	gene_id "ENSRNOG00000069271"; transcript_id "ENSRNOG00000069271_tx_13"; exon_id "3_82134583_82134731_-"; exonnum "211"; txlen "53533";
3	ENSEMBL114_rn	exon	82134583	82134731	19.9274165809624	-	.	gene_id "ENSRNOG00000069271"; transcript_id "ENSRNOG00000069271_tx_130"; exon_id "3_82134583_82134731_-"; exonnum "205"; txlen "52729";
3	ENSEMBL114_rn	exon	82134583	82134731	19.9274165809624	-	.	gene_id "ENSRNOG00000069271"; transcript_id "ENSRNOG00000069271_tx_131"; exon_id "3_82134583_82134731_-"; exonnum "207"; txlen "53023";
3	ENSEMBL114_rn	exon	82134583	82134731	19.9274165809624	-	.	gene_id "ENSRNOG00000069271"; transcript_id "ENSRNOG00000069271_tx_132"; exon_id "3_82134583_82134731_-"; exonnum "210"; txlen "53332";
3	ENSEMBL114_rn	exon	82134583	82134731	19.9274165809624	-	.	gene_id "ENSRNOG00000069271"; transcript_id "ENSRNOG00000069271_tx_133"; exon_id "3_82134583_82134731_-"; exonnum "210"; txlen "53314";
3	ENSEMBL114_rn	exon	82134583	82134731	19.9274165809624	-	.	gene_id "ENSRNOG00000069271"; transcript_id "ENSRNOG00000069271_tx_134"; exon_id "3_82134583_82134731_-"; exonnum "212"; txlen "53608";
3	ENSEMBL114_rn	exon	82134583	82134731	19.9274165809624	-	.	gene_id "ENSRNOG00000069271"; transcript_id "ENSRNOG00000069271_tx_135"; exon_id "3_82134583_82134731_-"; exonnum "214"; txlen "53764";
3	ENSEMBL114_rn	exon	82134583	82134731	19.9274165809624	-	.	gene_id "ENSRNOG00000069271"; transcript_id "ENSRNOG00000069271_tx_136"; exon_id "3_82134583_82134731_-"; exonnum "217"; txlen "54142";
3	ENSEMBL114_rn	exon	82134583	82134731	19.9274165809624	-	.	gene_id "ENSRNOG00000069271"; transcript_id "ENSRNOG00000069271_tx_137"; exon_id "3_82134583_82134731_-"; exonnum "217"; txlen "54124";
3	ENSEMBL114_rn	exon	82134583	82134731	19.9274165809624	-	.	gene_id "ENSRNOG00000069271"; transcript_id "ENSRNOG00000069271_tx_138"; exon_id "3_82134583_82134731_-"; exonnum "219"; txlen "54418";
3	ENSEMBL114_rn	exon	82134583	82134731	19.0980328700498	-	.	gene_id "ENSRNOG00000069271"; transcript_id "ENSRNOG00000069271_tx_140"; exon_id "3_82134583_82134731_-"; exonnum "227"; txlen "55111";
3	ENSEMBL114_rn	exon	82134583	82134731	18.943910958335	-	.	gene_id "ENSRNOG00000069271"; transcript_id "ENSRNOG00000069271_tx_141"; exon_id "3_82134583_82134731_-"; exonnum "154"; txlen "28865";
3	ENSEMBL114_rn	exon	82134583	82134731	18.0608247002282	-	.	gene_id "ENSRNOG00000069271"; transcript_id "ENSRNOG00000069271_tx_142"; exon_id "3_82134583_82134731_-"; exonnum "205"; txlen "52909";
3	ENSEMBL114_rn	exon	82134583	82134731	17.9327055709128	-	.	gene_id "ENSRNOG00000069271"; transcript_id "ENSRNOG00000069271_tx_143"; exon_id "3_82134583_82134731_-"; exonnum "205"; txlen "52927";
3	ENSEMBL114_rn	exon	82134583	82134731	17.4921718589356	-	.	gene_id "ENSRNOG00000069271"; transcript_id "ENSRNOG00000069271_tx_144"; exon_id "3_82134583_82134731_-"; exonnum "229"; txlen "55387";
3	ENSEMBL114_rn	exon	82134583	82134731	17.3155383379501	-	.	gene_id "ENSRNOG00000069271"; transcript_id "ENSRNOG00000069271_tx_145"; exon_id "3_82134583_82134731_-"; exonnum "226"; txlen "55030";
3	ENSEMBL114_rn	exon	82134583	82134731	17.028308204416	-	.	gene_id "ENSRNOG00000069271"; transcript_id "ENSRNOG00000069271_tx_146"; exon_id "3_82134583_82134731_-"; exonnum "207"; txlen "53185";
3	ENSEMBL114_rn	exon	82134583	82134731	16.6307923217891	-	.	gene_id "ENSRNOG00000069271"; transcript_id "ENSRNOG00000069271_tx_147"; exon_id "3_82134583_82134731_-"; exonnum "200"; txlen "52324";
3	ENSEMBL114_rn	exon	82134583	82134731	16.6307923217891	-	.	gene_id "ENSRNOG00000069271"; transcript_id "ENSRNOG00000069271_tx_148"; exon_id "3_82134583_82134731_-"; exonnum "200"; txlen "52342";
3	ENSEMBL114_rn	exon	82134583	82134731	16.6307923217891	-	.	gene_id "ENSRNOG00000069271"; transcript_id "ENSRNOG00000069271_tx_149"; exon_id "3_82134583_82134731_-"; exonnum "204"; txlen "52672";
3	ENSEMBL114_rn	exon	82134583	82134731	15.7331613525455	-	.	gene_id "ENSRNOG00000069271"; transcript_id "ENSRNOG00000069271_tx_150"; exon_id "3_82134583_82134731_-"; exonnum "227"; txlen "55129";
3	ENSEMBL114_rn	exon	82134583	82134731	15.6972904332947	-	.	gene_id "ENSRNOG00000069271"; transcript_id "ENSRNOG00000069271_tx_157"; exon_id "3_82134583_82134731_-"; exonnum "202"; txlen "52600";
3	ENSEMBL114_rn	exon	82134583	82134731	72.1431625130339	-	.	gene_id "ENSRNOG00000069271"; transcript_id "ENSRNOG00000069271_tx_16"; exon_id "3_82134583_82134731_-"; exonnum "207"; txlen "53008";
3	ENSEMBL114_rn	exon	82134583	82134731	15.644744991804	-	.	gene_id "ENSRNOG00000069271"; transcript_id "ENSRNOG00000069271_tx_160"; exon_id "3_82134583_82134731_-"; exonnum "197"; txlen "52048";
3	ENSEMBL114_rn	exon	82134583	82134731	15.644744991804	-	.	gene_id "ENSRNOG00000069271"; transcript_id "ENSRNOG00000069271_tx_161"; exon_id "3_82134583_82134731_-"; exonnum "203"; txlen "52573";
3	ENSEMBL114_rn	exon	82134583	82134731	15.644744991804	-	.	gene_id "ENSRNOG00000069271"; transcript_id "ENSRNOG00000069271_tx_163"; exon_id "3_82134583_82134731_-"; exonnum "203"; txlen "52591";
3	ENSEMBL114_rn	exon	82134583	82134731	15.644744991804	-	.	gene_id "ENSRNOG00000069271"; transcript_id "ENSRNOG00000069271_tx_164"; exon_id "3_82134583_82134731_-"; exonnum "202"; txlen "52618";
3	ENSEMBL114_rn	exon	82134583	82134731	15.644744991804	-	.	gene_id "ENSRNOG00000069271"; transcript_id "ENSRNOG00000069271_tx_165"; exon_id "3_82134583_82134731_-"; exonnum "201"; txlen "52378";
3	ENSEMBL114_rn	exon	82134583	82134731	15.644744991804	-	.	gene_id "ENSRNOG00000069271"; transcript_id "ENSRNOG00000069271_tx_168"; exon_id "3_82134583_82134731_-"; exonnum "206"; txlen "52948";
3	ENSEMBL114_rn	exon	82134583	82134731	15.644744991804	-	.	gene_id "ENSRNOG00000069271"; transcript_id "ENSRNOG00000069271_tx_169"; exon_id "3_82134583_82134731_-"; exonnum "203"; txlen "52654";
3	ENSEMBL114_rn	exon	82134583	82134731	72.1431625130339	-	.	gene_id "ENSRNOG00000069271"; transcript_id "ENSRNOG00000069271_tx_17"; exon_id "3_82134583_82134731_-"; exonnum "205"; txlen "52732";
3	ENSEMBL114_rn	exon	82134583	82134731	15.644744991804	-	.	gene_id "ENSRNOG00000069271"; transcript_id "ENSRNOG00000069271_tx_170"; exon_id "3_82134583_82134731_-"; exonnum "206"; txlen "52963";
3	ENSEMBL114_rn	exon	82134583	82134731	15.644744991804	-	.	gene_id "ENSRNOG00000069271"; transcript_id "ENSRNOG00000069271_tx_172"; exon_id "3_82134583_82134731_-"; exonnum "208"; txlen "53239";
3	ENSEMBL114_rn	exon	82134583	82134731	15.4304730156767	-	.	gene_id "ENSRNOG00000069271"; transcript_id "ENSRNOG00000069271_tx_178"; exon_id "3_82134583_82134731_-"; exonnum "229"; txlen "55405";
3	ENSEMBL114_rn	exon	82134583	82134731	14.1381043750314	-	.	gene_id "ENSRNOG00000069271"; transcript_id "ENSRNOG00000069271_tx_179"; exon_id "3_82134583_82134731_-"; exonnum "215"; txlen "53848";
3	ENSEMBL114_rn	exon	82134583	82134731	71.6143817971098	-	.	gene_id "ENSRNOG00000069271"; transcript_id "ENSRNOG00000069271_tx_18"; exon_id "3_82134583_82134731_-"; exonnum "210"; txlen "53269";
3	ENSEMBL114_rn	exon	82134583	82134731	13.7051950098354	-	.	gene_id "ENSRNOG00000069271"; transcript_id "ENSRNOG00000069271_tx_180"; exon_id "3_82134583_82134731_-"; exonnum "207"; txlen "53071";
3	ENSEMBL114_rn	exon	82134583	82134731	13.3859943563679	-	.	gene_id "ENSRNOG00000069271"; transcript_id "ENSRNOG00000069271_tx_181"; exon_id "3_82134583_82134731_-"; exonnum "209"; txlen "53347";
3	ENSEMBL114_rn	exon	82134583	82134731	12.8598057027768	-	.	gene_id "ENSRNOG00000069271"; transcript_id "ENSRNOG00000069271_tx_182"; exon_id "3_82134583_82134731_-"; exonnum "211"; txlen "53404";
3	ENSEMBL114_rn	exon	82134583	82134731	12.8598057027768	-	.	gene_id "ENSRNOG00000069271"; transcript_id "ENSRNOG00000069271_tx_183"; exon_id "3_82134583_82134731_-"; exonnum "213"; txlen "53680";
3	ENSEMBL114_rn	exon	82134583	82134731	12.6429361568212	-	.	gene_id "ENSRNOG00000069271"; transcript_id "ENSRNOG00000069271_tx_184"; exon_id "3_82134583_82134731_-"; exonnum "223"; txlen "54892";
3	ENSEMBL114_rn	exon	82134583	82134731	12.4676223720959	-	.	gene_id "ENSRNOG00000069271"; transcript_id "ENSRNOG00000069271_tx_185"; exon_id "3_82134583_82134731_-"; exonnum "223"; txlen "54910";
3	ENSEMBL114_rn	exon	82134583	82134731	12.0233715179302	-	.	gene_id "ENSRNOG00000069271"; transcript_id "ENSRNOG00000069271_tx_187"; exon_id "3_82134583_82134731_-"; exonnum "228"; txlen "55186";
3	ENSEMBL114_rn	exon	82134583	82134731	12.0233715179302	-	.	gene_id "ENSRNOG00000069271"; transcript_id "ENSRNOG00000069271_tx_188"; exon_id "3_82134583_82134731_-"; exonnum "228"; txlen "55204";
3	ENSEMBL114_rn	exon	82134583	82134731	11.5223433737707	-	.	gene_id "ENSRNOG00000069271"; transcript_id "ENSRNOG00000069271_tx_189"; exon_id "3_82134583_82134731_-"; exonnum "230"; txlen "55462";
3	ENSEMBL114_rn	exon	82134583	82134731	71.6143817971098	-	.	gene_id "ENSRNOG00000069271"; transcript_id "ENSRNOG00000069271_tx_19"; exon_id "3_82134583_82134731_-"; exonnum "210"; txlen "53287";
3	ENSEMBL114_rn	exon	82134583	82134731	11.5223433737707	-	.	gene_id "ENSRNOG00000069271"; transcript_id "ENSRNOG00000069271_tx_190"; exon_id "3_82134583_82134731_-"; exonnum "230"; txlen "55480";
3	ENSEMBL114_rn	exon	82134583	82134731	11.4968342571973	-	.	gene_id "ENSRNOG00000069271"; transcript_id "ENSRNOG00000069271_tx_191"; exon_id "3_82134583_82134731_-"; exonnum "225"; txlen "54949";
3	ENSEMBL114_rn	exon	82134583	82134731	11.1719615803825	-	.	gene_id "ENSRNOG00000069271"; transcript_id "ENSRNOG00000069271_tx_192"; exon_id "3_82134583_82134731_-"; exonnum "225"; txlen "54967";
3	ENSEMBL114_rn	exon	82134583	82134731	10.797985956339	-	.	gene_id "ENSRNOG00000069271"; transcript_id "ENSRNOG00000069271_tx_195"; exon_id "3_82134583_82134731_-"; exonnum "233"; txlen "55588";
3	ENSEMBL114_rn	exon	82134583	82134731	10.6321824497846	-	.	gene_id "ENSRNOG00000069271"; transcript_id "ENSRNOG00000069271_tx_196"; exon_id "3_82134583_82134731_-"; exonnum "232"; txlen "55513";
3	ENSEMBL114_rn	exon	82134583	82134731	10.6321824497846	-	.	gene_id "ENSRNOG00000069271"; transcript_id "ENSRNOG00000069271_tx_197"; exon_id "3_82134583_82134731_-"; exonnum "234"; txlen "55789";
3	ENSEMBL114_rn	exon	82134583	82134731	10.5928356614687	-	.	gene_id "ENSRNOG00000069271"; transcript_id "ENSRNOG00000069271_tx_198"; exon_id "3_82134583_82134731_-"; exonnum "232"; txlen "55531";
3	ENSEMBL114_rn	exon	82134583	82134731	10.5928356614687	-	.	gene_id "ENSRNOG00000069271"; transcript_id "ENSRNOG00000069271_tx_199"; exon_id "3_82134583_82134731_-"; exonnum "235"; txlen "55864";
3	ENSEMBL114_rn	exon	82134583	82134731	71.6143817971098	-	.	gene_id "ENSRNOG00000069271"; transcript_id "ENSRNOG00000069271_tx_20"; exon_id "3_82134583_82134731_-"; exonnum "214"; txlen "53776";
3	ENSEMBL114_rn	exon	82134583	82134731	10.3204958221956	-	.	gene_id "ENSRNOG00000069271"; transcript_id "ENSRNOG00000069271_tx_200"; exon_id "3_82134583_82134731_-"; exonnum "225"; txlen "54955";
3	ENSEMBL114_rn	exon	82134583	82134731	10.3204958221956	-	.	gene_id "ENSRNOG00000069271"; transcript_id "ENSRNOG00000069271_tx_201"; exon_id "3_82134583_82134731_-"; exonnum "225"; txlen "54973";
3	ENSEMBL114_rn	exon	82134583	82134731	10.3204958221956	-	.	gene_id "ENSRNOG00000069271"; transcript_id "ENSRNOG00000069271_tx_202"; exon_id "3_82134583_82134731_-"; exonnum "226"; txlen "55030";
3	ENSEMBL114_rn	exon	82134583	82134731	10.3204958221956	-	.	gene_id "ENSRNOG00000069271"; transcript_id "ENSRNOG00000069271_tx_203"; exon_id "3_82134583_82134731_-"; exonnum "226"; txlen "55048";
3	ENSEMBL114_rn	exon	82134583	82134731	10.3204958221956	-	.	gene_id "ENSRNOG00000069271"; transcript_id "ENSRNOG00000069271_tx_204"; exon_id "3_82134583_82134731_-"; exonnum "227"; txlen "55231";
3	ENSEMBL114_rn	exon	82134583	82134731	10.3204958221956	-	.	gene_id "ENSRNOG00000069271"; transcript_id "ENSRNOG00000069271_tx_205"; exon_id "3_82134583_82134731_-"; exonnum "227"; txlen "55249";
3	ENSEMBL114_rn	exon	82134583	82134731	10.3204958221956	-	.	gene_id "ENSRNOG00000069271"; transcript_id "ENSRNOG00000069271_tx_206"; exon_id "3_82134583_82134731_-"; exonnum "228"; txlen "55306";
3	ENSEMBL114_rn	exon	82134583	82134731	10.3204958221956	-	.	gene_id "ENSRNOG00000069271"; transcript_id "ENSRNOG00000069271_tx_207"; exon_id "3_82134583_82134731_-"; exonnum "230"; txlen "55357";
3	ENSEMBL114_rn	exon	82134583	82134731	10.1362271385844	-	.	gene_id "ENSRNOG00000069271"; transcript_id "ENSRNOG00000069271_tx_208"; exon_id "3_82134583_82134731_-"; exonnum "219"; txlen "51438";
3	ENSEMBL114_rn	exon	82134583	82134731	10.1362271385844	-	.	gene_id "ENSRNOG00000069271"; transcript_id "ENSRNOG00000069271_tx_209"; exon_id "3_82134583_82134731_-"; exonnum "230"; txlen "52506";
3	ENSEMBL114_rn	exon	82134583	82134731	71.6143817971098	-	.	gene_id "ENSRNOG00000069271"; transcript_id "ENSRNOG00000069271_tx_21"; exon_id "3_82134583_82134731_-"; exonnum "208"; txlen "52993";
3	ENSEMBL114_rn	exon	82134583	82134731	10.1362271385844	-	.	gene_id "ENSRNOG00000069271"; transcript_id "ENSRNOG00000069271_tx_210"; exon_id "3_82134583_82134731_-"; exonnum "230"; txlen "52524";
3	ENSEMBL114_rn	exon	82134583	82134731	10.1362271385844	-	.	gene_id "ENSRNOG00000069271"; transcript_id "ENSRNOG00000069271_tx_211"; exon_id "3_82134583_82134731_-"; exonnum "232"; txlen "52662";
3	ENSEMBL114_rn	exon	82134583	82134731	10.1362271385844	-	.	gene_id "ENSRNOG00000069271"; transcript_id "ENSRNOG00000069271_tx_212"; exon_id "3_82134583_82134731_-"; exonnum "217"; txlen "51162";
3	ENSEMBL114_rn	exon	82134583	82134731	10.1362271385844	-	.	gene_id "ENSRNOG00000069271"; transcript_id "ENSRNOG00000069271_tx_213"; exon_id "3_82134583_82134731_-"; exonnum "232"; txlen "52680";
3	ENSEMBL114_rn	exon	82134583	82134731	10.1362271385844	-	.	gene_id "ENSRNOG00000069271"; transcript_id "ENSRNOG00000069271_tx_214"; exon_id "3_82134583_82134731_-"; exonnum "224"; txlen "52005";
3	ENSEMBL114_rn	exon	82134583	82134731	10.1362271385844	-	.	gene_id "ENSRNOG00000069271"; transcript_id "ENSRNOG00000069271_tx_215"; exon_id "3_82134583_82134731_-"; exonnum "224"; txlen "52023";
3	ENSEMBL114_rn	exon	82134583	82134731	10.1362271385844	-	.	gene_id "ENSRNOG00000069271"; transcript_id "ENSRNOG00000069271_tx_216"; exon_id "3_82134583_82134731_-"; exonnum "228"; txlen "52230";
3	ENSEMBL114_rn	exon	82134583	82134731	10.1362271385844	-	.	gene_id "ENSRNOG00000069271"; transcript_id "ENSRNOG00000069271_tx_217"; exon_id "3_82134583_82134731_-"; exonnum "226"; txlen "52161";
3	ENSEMBL114_rn	exon	82134583	82134731	10.1362271385844	-	.	gene_id "ENSRNOG00000069271"; transcript_id "ENSRNOG00000069271_tx_218"; exon_id "3_82134583_82134731_-"; exonnum "228"; txlen "52248";
3	ENSEMBL114_rn	exon	82134583	82134731	10.1362271385844	-	.	gene_id "ENSRNOG00000069271"; transcript_id "ENSRNOG00000069271_tx_219"; exon_id "3_82134583_82134731_-"; exonnum "226"; txlen "52179";
3	ENSEMBL114_rn	exon	82134583	82134731	71.6143817971098	-	.	gene_id "ENSRNOG00000069271"; transcript_id "ENSRNOG00000069271_tx_22"; exon_id "3_82134583_82134731_-"; exonnum "214"; txlen "53794";
3	ENSEMBL114_rn	exon	82134583	82134731	10.1362271385844	-	.	gene_id "ENSRNOG00000069271"; transcript_id "ENSRNOG00000069271_tx_220"; exon_id "3_82134583_82134731_-"; exonnum "230"; txlen "52404";
3	ENSEMBL114_rn	exon	82134583	82134731	10.1362271385844	-	.	gene_id "ENSRNOG00000069271"; transcript_id "ENSRNOG00000069271_tx_221"; exon_id "3_82134583_82134731_-"; exonnum "233"; txlen "52758";
3	ENSEMBL114_rn	exon	82134583	82134731	10.1362271385844	-	.	gene_id "ENSRNOG00000069271"; transcript_id "ENSRNOG00000069271_tx_222"; exon_id "3_82134583_82134731_-"; exonnum "233"; txlen "52776";
3	ENSEMBL114_rn	exon	82134583	82134731	10.1362271385844	-	.	gene_id "ENSRNOG00000069271"; transcript_id "ENSRNOG00000069271_tx_223"; exon_id "3_82134583_82134731_-"; exonnum "235"; txlen "52914";
3	ENSEMBL114_rn	exon	82134583	82134731	10.1362271385844	-	.	gene_id "ENSRNOG00000069271"; transcript_id "ENSRNOG00000069271_tx_224"; exon_id "3_82134583_82134731_-"; exonnum "235"; txlen "52932";
3	ENSEMBL114_rn	exon	82134583	82134731	10.1362271385844	-	.	gene_id "ENSRNOG00000069271"; transcript_id "ENSRNOG00000069271_tx_225"; exon_id "3_82134583_82134731_-"; exonnum "222"; txlen "51729";
3	ENSEMBL114_rn	exon	82134583	82134731	10.1362271385844	-	.	gene_id "ENSRNOG00000069271"; transcript_id "ENSRNOG00000069271_tx_226"; exon_id "3_82134583_82134731_-"; exonnum "222"; txlen "51747";
3	ENSEMBL114_rn	exon	82134583	82134731	10.1362271385844	-	.	gene_id "ENSRNOG00000069271"; transcript_id "ENSRNOG00000069271_tx_227"; exon_id "3_82134583_82134731_-"; exonnum "224"; txlen "51903";
3	ENSEMBL114_rn	exon	82134583	82134731	10.1362271385844	-	.	gene_id "ENSRNOG00000069271"; transcript_id "ENSRNOG00000069271_tx_228"; exon_id "3_82134583_82134731_-"; exonnum "231"; txlen "52482";
3	ENSEMBL114_rn	exon	82134583	82134731	10.1362271385844	-	.	gene_id "ENSRNOG00000069271"; transcript_id "ENSRNOG00000069271_tx_229"; exon_id "3_82134583_82134731_-"; exonnum "231"; txlen "52500";
3	ENSEMBL114_rn	exon	82134583	82134731	71.6143817971098	-	.	gene_id "ENSRNOG00000069271"; transcript_id "ENSRNOG00000069271_tx_23"; exon_id "3_82134583_82134731_-"; exonnum "208"; txlen "53011";
3	ENSEMBL114_rn	exon	82134583	82134731	10.1362271385844	-	.	gene_id "ENSRNOG00000069271"; transcript_id "ENSRNOG00000069271_tx_230"; exon_id "3_82134583_82134731_-"; exonnum "229"; txlen "52407";
3	ENSEMBL114_rn	exon	82134583	82134731	10.1362271385844	-	.	gene_id "ENSRNOG00000069271"; transcript_id "ENSRNOG00000069271_tx_231"; exon_id "3_82134583_82134731_-"; exonnum "229"; txlen "52425";
3	ENSEMBL114_rn	exon	82134583	82134731	10.1362271385844	-	.	gene_id "ENSRNOG00000069271"; transcript_id "ENSRNOG00000069271_tx_232"; exon_id "3_82134583_82134731_-"; exonnum "231"; txlen "52563";
3	ENSEMBL114_rn	exon	82134583	82134731	10.1362271385844	-	.	gene_id "ENSRNOG00000069271"; transcript_id "ENSRNOG00000069271_tx_233"; exon_id "3_82134583_82134731_-"; exonnum "231"; txlen "52581";
3	ENSEMBL114_rn	exon	82134583	82134731	10.1362271385844	-	.	gene_id "ENSRNOG00000069271"; transcript_id "ENSRNOG00000069271_tx_234"; exon_id "3_82134583_82134731_-"; exonnum "238"; txlen "53160";
3	ENSEMBL114_rn	exon	82134583	82134731	10.1362271385844	-	.	gene_id "ENSRNOG00000069271"; transcript_id "ENSRNOG00000069271_tx_235"; exon_id "3_82134583_82134731_-"; exonnum "238"; txlen "53178";
3	ENSEMBL114_rn	exon	82134583	82134731	10.1362271385844	-	.	gene_id "ENSRNOG00000069271"; transcript_id "ENSRNOG00000069271_tx_236"; exon_id "3_82134583_82134731_-"; exonnum "240"; txlen "53316";
3	ENSEMBL114_rn	exon	82134583	82134731	10.1362271385844	-	.	gene_id "ENSRNOG00000069271"; transcript_id "ENSRNOG00000069271_tx_237"; exon_id "3_82134583_82134731_-"; exonnum "240"; txlen "53334";
3	ENSEMBL114_rn	exon	82134583	82134731	10.1362271385844	-	.	gene_id "ENSRNOG00000069271"; transcript_id "ENSRNOG00000069271_tx_238"; exon_id "3_82134583_82134731_-"; exonnum "227"; txlen "52131";
3	ENSEMBL114_rn	exon	82134583	82134731	10.1362271385844	-	.	gene_id "ENSRNOG00000069271"; transcript_id "ENSRNOG00000069271_tx_239"; exon_id "3_82134583_82134731_-"; exonnum "227"; txlen "52149";
3	ENSEMBL114_rn	exon	82134583	82134731	71.6143817971098	-	.	gene_id "ENSRNOG00000069271"; transcript_id "ENSRNOG00000069271_tx_24"; exon_id "3_82134583_82134731_-"; exonnum "212"; txlen "53500";
3	ENSEMBL114_rn	exon	82134583	82134731	10.1362271385844	-	.	gene_id "ENSRNOG00000069271"; transcript_id "ENSRNOG00000069271_tx_240"; exon_id "3_82134583_82134731_-"; exonnum "229"; txlen "52287";
3	ENSEMBL114_rn	exon	82134583	82134731	10.1362271385844	-	.	gene_id "ENSRNOG00000069271"; transcript_id "ENSRNOG00000069271_tx_241"; exon_id "3_82134583_82134731_-"; exonnum "229"; txlen "52305";
3	ENSEMBL114_rn	exon	82134583	82134731	10.1362271385844	-	.	gene_id "ENSRNOG00000069271"; transcript_id "ENSRNOG00000069271_tx_242"; exon_id "3_82134583_82134731_-"; exonnum "236"; txlen "52884";
3	ENSEMBL114_rn	exon	82134583	82134731	10.1362271385844	-	.	gene_id "ENSRNOG00000069271"; transcript_id "ENSRNOG00000069271_tx_243"; exon_id "3_82134583_82134731_-"; exonnum "236"; txlen "52902";
3	ENSEMBL114_rn	exon	82134583	82134731	10.0902422834115	-	.	gene_id "ENSRNOG00000069271"; transcript_id "ENSRNOG00000069271_tx_244"; exon_id "3_82134583_82134731_-"; exonnum "163"; txlen "29591";
3	ENSEMBL114_rn	exon	82134583	82134731	9.99385137992813	-	.	gene_id "ENSRNOG00000069271"; transcript_id "ENSRNOG00000069271_tx_245"; exon_id "3_82134583_82134731_-"; exonnum "232"; txlen "55645";
3	ENSEMBL114_rn	exon	82134583	82134731	9.99269170057245	-	.	gene_id "ENSRNOG00000069271"; transcript_id "ENSRNOG00000069271_tx_246"; exon_id "3_82134583_82134731_-"; exonnum "232"; txlen "55663";
```
