## Supplementary material for "Significantly Improved Mouse and Rat Genome Annotation Using Sequence Read Archive RNA-seq Data": rat_SRA_ENSEMBL114.gtf: rat_SRA_ENSEMBL114.gtf (part 654 of 1073)

```
3	ENSEMBL114_rn	exon	82134583	82134731	9.589909936809	-	.	gene_id "ENSRNOG00000069271"; transcript_id "ENSRNOG00000069271_tx_248"; exon_id "3_82134583_82134731_-"; exonnum "148"; txlen "28205";
3	ENSEMBL114_rn	exon	82134583	82134731	9.589909936809	-	.	gene_id "ENSRNOG00000069271"; transcript_id "ENSRNOG00000069271_tx_249"; exon_id "3_82134583_82134731_-"; exonnum "149"; txlen "28280";
3	ENSEMBL114_rn	exon	82134583	82134731	71.6143817971098	-	.	gene_id "ENSRNOG00000069271"; transcript_id "ENSRNOG00000069271_tx_25"; exon_id "3_82134583_82134731_-"; exonnum "212"; txlen "53518";
3	ENSEMBL114_rn	exon	82134583	82134731	9.589909936809	-	.	gene_id "ENSRNOG00000069271"; transcript_id "ENSRNOG00000069271_tx_250"; exon_id "3_82134583_82134731_-"; exonnum "148"; txlen "28223";
3	ENSEMBL114_rn	exon	82134583	82134731	9.589909936809	-	.	gene_id "ENSRNOG00000069271"; transcript_id "ENSRNOG00000069271_tx_251"; exon_id "3_82134583_82134731_-"; exonnum "149"; txlen "28298";
3	ENSEMBL114_rn	exon	82134583	82134731	9.4896531907626	-	.	gene_id "ENSRNOG00000069271"; transcript_id "ENSRNOG00000069271_tx_252"; exon_id "3_82134583_82134731_-"; exonnum "222"; txlen "54544";
3	ENSEMBL114_rn	exon	82134583	82134731	9.34016545866492	-	.	gene_id "ENSRNOG00000069271"; transcript_id "ENSRNOG00000069271_tx_253"; exon_id "3_82134583_82134731_-"; exonnum "227"; txlen "55225";
3	ENSEMBL114_rn	exon	82134583	82134731	8.76706247404256	-	.	gene_id "ENSRNOG00000069271"; transcript_id "ENSRNOG00000069271_tx_254"; exon_id "3_82134583_82134731_-"; exonnum "147"; txlen "28124";
3	ENSEMBL114_rn	exon	82134583	82134731	8.76706247404256	-	.	gene_id "ENSRNOG00000069271"; transcript_id "ENSRNOG00000069271_tx_255"; exon_id "3_82134583_82134731_-"; exonnum "148"; txlen "28199";
3	ENSEMBL114_rn	exon	82134583	82134731	8.76706247404256	-	.	gene_id "ENSRNOG00000069271"; transcript_id "ENSRNOG00000069271_tx_256"; exon_id "3_82134583_82134731_-"; exonnum "148"; txlen "28199";
3	ENSEMBL114_rn	exon	82134583	82134731	8.76706247404256	-	.	gene_id "ENSRNOG00000069271"; transcript_id "ENSRNOG00000069271_tx_257"; exon_id "3_82134583_82134731_-"; exonnum "151"; txlen "28604";
3	ENSEMBL114_rn	exon	82134583	82134731	8.76706247404256	-	.	gene_id "ENSRNOG00000069271"; transcript_id "ENSRNOG00000069271_tx_258"; exon_id "3_82134583_82134731_-"; exonnum "153"; txlen "28766";
3	ENSEMBL114_rn	exon	82134583	82134731	8.76706247404256	-	.	gene_id "ENSRNOG00000069271"; transcript_id "ENSRNOG00000069271_tx_259"; exon_id "3_82134583_82134731_-"; exonnum "154"; txlen "28841";
3	ENSEMBL114_rn	exon	82134583	82134731	8.76706247404256	-	.	gene_id "ENSRNOG00000069271"; transcript_id "ENSRNOG00000069271_tx_260"; exon_id "3_82134583_82134731_-"; exonnum "153"; txlen "28784";
3	ENSEMBL114_rn	exon	82134583	82134731	8.76706247404256	-	.	gene_id "ENSRNOG00000069271"; transcript_id "ENSRNOG00000069271_tx_261"; exon_id "3_82134583_82134731_-"; exonnum "154"; txlen "28859";
3	ENSEMBL114_rn	exon	82134583	82134731	8.48516212274592	-	.	gene_id "ENSRNOG00000069271"; transcript_id "ENSRNOG00000069271_tx_262"; exon_id "3_82134583_82134731_-"; exonnum "224"; txlen "54877";
3	ENSEMBL114_rn	exon	82134583	82134731	8.48516212274592	-	.	gene_id "ENSRNOG00000069271"; transcript_id "ENSRNOG00000069271_tx_263"; exon_id "3_82134583_82134731_-"; exonnum "224"; txlen "54895";
3	ENSEMBL114_rn	exon	82134583	82134731	8.48516212274592	-	.	gene_id "ENSRNOG00000069271"; transcript_id "ENSRNOG00000069271_tx_264"; exon_id "3_82134583_82134731_-"; exonnum "226"; txlen "55033";
3	ENSEMBL114_rn	exon	82134583	82134731	8.48516212274592	-	.	gene_id "ENSRNOG00000069271"; transcript_id "ENSRNOG00000069271_tx_265"; exon_id "3_82134583_82134731_-"; exonnum "226"; txlen "55051";
3	ENSEMBL114_rn	exon	82134583	82134731	8.48516212274592	-	.	gene_id "ENSRNOG00000069271"; transcript_id "ENSRNOG00000069271_tx_266"; exon_id "3_82134583_82134731_-"; exonnum "226"; txlen "55153";
3	ENSEMBL114_rn	exon	82134583	82134731	8.48516212274592	-	.	gene_id "ENSRNOG00000069271"; transcript_id "ENSRNOG00000069271_tx_267"; exon_id "3_82134583_82134731_-"; exonnum "227"; txlen "55108";
3	ENSEMBL114_rn	exon	82134583	82134731	8.48516212274592	-	.	gene_id "ENSRNOG00000069271"; transcript_id "ENSRNOG00000069271_tx_268"; exon_id "3_82134583_82134731_-"; exonnum "228"; txlen "55309";
3	ENSEMBL114_rn	exon	82134583	82134731	8.48516212274592	-	.	gene_id "ENSRNOG00000069271"; transcript_id "ENSRNOG00000069271_tx_269"; exon_id "3_82134583_82134731_-"; exonnum "228"; txlen "55327";
3	ENSEMBL114_rn	exon	82134583	82134731	8.33692060246565	-	.	gene_id "ENSRNOG00000069271"; transcript_id "ENSRNOG00000069271_tx_270"; exon_id "3_82134583_82134731_-"; exonnum "128"; txlen "31080";
3	ENSEMBL114_rn	exon	82134583	82134731	8.33692060246565	-	.	gene_id "ENSRNOG00000069271"; transcript_id "ENSRNOG00000069271_tx_271"; exon_id "3_82134583_82134731_-"; exonnum "128"; txlen "31062";
3	ENSEMBL114_rn	exon	82134583	82134731	8.33692060246565	-	.	gene_id "ENSRNOG00000069271"; transcript_id "ENSRNOG00000069271_tx_272"; exon_id "3_82134583_82134731_-"; exonnum "130"; txlen "31248";
3	ENSEMBL114_rn	exon	82134583	82134731	8.33692060246565	-	.	gene_id "ENSRNOG00000069271"; transcript_id "ENSRNOG00000069271_tx_273"; exon_id "3_82134583_82134731_-"; exonnum "130"; txlen "31230";
3	ENSEMBL114_rn	exon	82134583	82134731	8.18795647206084	-	.	gene_id "ENSRNOG00000069271"; transcript_id "ENSRNOG00000069271_tx_274"; exon_id "3_82134583_82134731_-"; exonnum "220"; txlen "54388";
3	ENSEMBL114_rn	exon	82134583	82134731	8.18795647206084	-	.	gene_id "ENSRNOG00000069271"; transcript_id "ENSRNOG00000069271_tx_275"; exon_id "3_82134583_82134731_-"; exonnum "222"; txlen "54562";
3	ENSEMBL114_rn	exon	82134583	82134731	8.18795647206084	-	.	gene_id "ENSRNOG00000069271"; transcript_id "ENSRNOG00000069271_tx_276"; exon_id "3_82134583_82134731_-"; exonnum "223"; txlen "54619";
3	ENSEMBL114_rn	exon	82134583	82134731	8.18795647206084	-	.	gene_id "ENSRNOG00000069271"; transcript_id "ENSRNOG00000069271_tx_277"; exon_id "3_82134583_82134731_-"; exonnum "224"; txlen "54820";
3	ENSEMBL114_rn	exon	82134583	82134731	8.18795647206084	-	.	gene_id "ENSRNOG00000069271"; transcript_id "ENSRNOG00000069271_tx_278"; exon_id "3_82134583_82134731_-"; exonnum "224"; txlen "54838";
3	ENSEMBL114_rn	exon	82134583	82134731	7.9992958466012	-	.	gene_id "ENSRNOG00000069271"; transcript_id "ENSRNOG00000069271_tx_279"; exon_id "3_82134583_82134731_-"; exonnum "150"; txlen "28364";
3	ENSEMBL114_rn	exon	82134583	82134731	7.9992958466012	-	.	gene_id "ENSRNOG00000069271"; transcript_id "ENSRNOG00000069271_tx_280"; exon_id "3_82134583_82134731_-"; exonnum "150"; txlen "28358";
3	ENSEMBL114_rn	exon	82134583	82134731	7.9992958466012	-	.	gene_id "ENSRNOG00000069271"; transcript_id "ENSRNOG00000069271_tx_281"; exon_id "3_82134583_82134731_-"; exonnum "150"; txlen "28382";
3	ENSEMBL114_rn	exon	82134583	82134731	7.71678314402278	-	.	gene_id "ENSRNOG00000069271"; transcript_id "ENSRNOG00000069271_tx_282"; exon_id "3_82134583_82134731_-"; exonnum "223"; txlen "54793";
3	ENSEMBL114_rn	exon	82134583	82134731	7.71550605523477	-	.	gene_id "ENSRNOG00000069271"; transcript_id "ENSRNOG00000069271_tx_283"; exon_id "3_82134583_82134731_-"; exonnum "223"; txlen "54811";
3	ENSEMBL114_rn	exon	82134583	82134731	7.71550605523477	-	.	gene_id "ENSRNOG00000069271"; transcript_id "ENSRNOG00000069271_tx_284"; exon_id "3_82134583_82134731_-"; exonnum "224"; txlen "54871";
3	ENSEMBL114_rn	exon	82134583	82134731	7.71550605523477	-	.	gene_id "ENSRNOG00000069271"; transcript_id "ENSRNOG00000069271_tx_285"; exon_id "3_82134583_82134731_-"; exonnum "225"; txlen "55069";
3	ENSEMBL114_rn	exon	82134583	82134731	7.71550605523477	-	.	gene_id "ENSRNOG00000069271"; transcript_id "ENSRNOG00000069271_tx_286"; exon_id "3_82134583_82134731_-"; exonnum "227"; txlen "55243";
3	ENSEMBL114_rn	exon	82134583	82134731	6.78687628541296	-	.	gene_id "ENSRNOG00000069271"; transcript_id "ENSRNOG00000069271_tx_290"; exon_id "3_82134583_82134731_-"; exonnum "126"; txlen "30918";
3	ENSEMBL114_rn	exon	82134583	82134731	6.5985531440888	-	.	gene_id "ENSRNOG00000069271"; transcript_id "ENSRNOG00000069271_tx_292"; exon_id "3_82134583_82134731_-"; exonnum "133"; txlen "31491";
3	ENSEMBL114_rn	exon	82134583	82134731	6.18645896898044	-	.	gene_id "ENSRNOG00000069271"; transcript_id "ENSRNOG00000069271_tx_294"; exon_id "3_82134583_82134731_-"; exonnum "210"; txlen "53377";
3	ENSEMBL114_rn	exon	82134583	82134731	6.08961721652206	-	.	gene_id "ENSRNOG00000069271"; transcript_id "ENSRNOG00000069271_tx_295"; exon_id "3_82134583_82134731_-"; exonnum "202"; txlen "52486";
3	ENSEMBL114_rn	exon	82134583	82134731	6.03198673230656	-	.	gene_id "ENSRNOG00000069271"; transcript_id "ENSRNOG00000069271_tx_296"; exon_id "3_82134583_82134731_-"; exonnum "210"; txlen "53263";
3	ENSEMBL114_rn	exon	82134583	82134731	6.03198673230656	-	.	gene_id "ENSRNOG00000069271"; transcript_id "ENSRNOG00000069271_tx_297"; exon_id "3_82134583_82134731_-"; exonnum "206"; txlen "52819";
3	ENSEMBL114_rn	exon	82134583	82134731	6.03198673230656	-	.	gene_id "ENSRNOG00000069271"; transcript_id "ENSRNOG00000069271_tx_298"; exon_id "3_82134583_82134731_-"; exonnum "204"; txlen "52762";
3	ENSEMBL114_rn	exon	82134583	82134731	6.03198673230656	-	.	gene_id "ENSRNOG00000069271"; transcript_id "ENSRNOG00000069271_tx_299"; exon_id "3_82134583_82134731_-"; exonnum "208"; txlen "53095";
3	ENSEMBL114_rn	exon	82134583	82134731	64.7358432469587	-	.	gene_id "ENSRNOG00000069271"; transcript_id "ENSRNOG00000069271_tx_30"; exon_id "3_82134583_82134731_-"; exonnum "213"; txlen "53572";
3	ENSEMBL114_rn	exon	82134583	82134731	5.96477334155557	-	.	gene_id "ENSRNOG00000069271"; transcript_id "ENSRNOG00000069271_tx_300"; exon_id "3_82134583_82134731_-"; exonnum "130"; txlen "31227";
3	ENSEMBL114_rn	exon	82134583	82134731	5.96477334155557	-	.	gene_id "ENSRNOG00000069271"; transcript_id "ENSRNOG00000069271_tx_301"; exon_id "3_82134583_82134731_-"; exonnum "132"; txlen "31389";
3	ENSEMBL114_rn	exon	82134583	82134731	5.96477334155557	-	.	gene_id "ENSRNOG00000069271"; transcript_id "ENSRNOG00000069271_tx_302"; exon_id "3_82134583_82134731_-"; exonnum "134"; txlen "31557";
3	ENSEMBL114_rn	exon	82134583	82134731	5.96477334155557	-	.	gene_id "ENSRNOG00000069271"; transcript_id "ENSRNOG00000069271_tx_303"; exon_id "3_82134583_82134731_-"; exonnum "133"; txlen "31476";
3	ENSEMBL114_rn	exon	82134583	82134731	5.96477334155557	-	.	gene_id "ENSRNOG00000069271"; transcript_id "ENSRNOG00000069271_tx_304"; exon_id "3_82134583_82134731_-"; exonnum "133"; txlen "31458";
3	ENSEMBL114_rn	exon	82134583	82134731	5.83612891815979	-	.	gene_id "ENSRNOG00000069271"; transcript_id "ENSRNOG00000069271_tx_305"; exon_id "3_82134583_82134731_-"; exonnum "207"; txlen "53089";
3	ENSEMBL114_rn	exon	82134583	82134731	5.83612891815979	-	.	gene_id "ENSRNOG00000069271"; transcript_id "ENSRNOG00000069271_tx_306"; exon_id "3_82134583_82134731_-"; exonnum "209"; txlen "53365";
3	ENSEMBL114_rn	exon	82134583	82134731	5.76746120120554	-	.	gene_id "ENSRNOG00000069271"; transcript_id "ENSRNOG00000069271_tx_308"; exon_id "3_82134583_82134731_-"; exonnum "210"; txlen "53395";
3	ENSEMBL114_rn	exon	82134583	82134731	5.72893803234358	-	.	gene_id "ENSRNOG00000069271"; transcript_id "ENSRNOG00000069271_tx_309"; exon_id "3_82134583_82134731_-"; exonnum "214"; txlen "53710";
3	ENSEMBL114_rn	exon	82134583	82134731	60.6140257177208	-	.	gene_id "ENSRNOG00000069271"; transcript_id "ENSRNOG00000069271_tx_31"; exon_id "3_82134583_82134731_-"; exonnum "215"; txlen "53851";
3	ENSEMBL114_rn	exon	82134583	82134731	5.72893803234358	-	.	gene_id "ENSRNOG00000069271"; transcript_id "ENSRNOG00000069271_tx_310"; exon_id "3_82134583_82134731_-"; exonnum "205"; txlen "52792";
3	ENSEMBL114_rn	exon	82134583	82134731	5.72893803234358	-	.	gene_id "ENSRNOG00000069271"; transcript_id "ENSRNOG00000069271_tx_311"; exon_id "3_82134583_82134731_-"; exonnum "209"; txlen "53125";
3	ENSEMBL114_rn	exon	82134583	82134731	5.72893803234358	-	.	gene_id "ENSRNOG00000069271"; transcript_id "ENSRNOG00000069271_tx_312"; exon_id "3_82134583_82134731_-"; exonnum "208"; txlen "53209";
3	ENSEMBL114_rn	exon	82134583	82134731	5.72893803234358	-	.	gene_id "ENSRNOG00000069271"; transcript_id "ENSRNOG00000069271_tx_313"; exon_id "3_82134583_82134731_-"; exonnum "212"; txlen "53542";
3	ENSEMBL114_rn	exon	82134583	82134731	5.40744288977416	-	.	gene_id "ENSRNOG00000069271"; transcript_id "ENSRNOG00000069271_tx_315"; exon_id "3_82134583_82134731_-"; exonnum "215"; txlen "53764";
3	ENSEMBL114_rn	exon	82134583	82134731	5.40744288977416	-	.	gene_id "ENSRNOG00000069271"; transcript_id "ENSRNOG00000069271_tx_316"; exon_id "3_82134583_82134731_-"; exonnum "212"; txlen "53506";
3	ENSEMBL114_rn	exon	82134583	82134731	5.40744288977416	-	.	gene_id "ENSRNOG00000069271"; transcript_id "ENSRNOG00000069271_tx_317"; exon_id "3_82134583_82134731_-"; exonnum "216"; txlen "53839";
3	ENSEMBL114_rn	exon	82134583	82134731	5.40744288977416	-	.	gene_id "ENSRNOG00000069271"; transcript_id "ENSRNOG00000069271_tx_318"; exon_id "3_82134583_82134731_-"; exonnum "217"; txlen "54040";
3	ENSEMBL114_rn	exon	82134583	82134731	5.40744288977416	-	.	gene_id "ENSRNOG00000069271"; transcript_id "ENSRNOG00000069271_tx_319"; exon_id "3_82134583_82134731_-"; exonnum "214"; txlen "53782";
3	ENSEMBL114_rn	exon	82134583	82134731	60.6140257177208	-	.	gene_id "ENSRNOG00000069271"; transcript_id "ENSRNOG00000069271_tx_32"; exon_id "3_82134583_82134731_-"; exonnum "215"; txlen "53869";
3	ENSEMBL114_rn	exon	82134583	82134731	5.40744288977416	-	.	gene_id "ENSRNOG00000069271"; transcript_id "ENSRNOG00000069271_tx_320"; exon_id "3_82134583_82134731_-"; exonnum "218"; txlen "54115";
3	ENSEMBL114_rn	exon	82134583	82134731	5.40744288977416	-	.	gene_id "ENSRNOG00000069271"; transcript_id "ENSRNOG00000069271_tx_321"; exon_id "3_82134583_82134731_-"; exonnum "210"; txlen "53338";
3	ENSEMBL114_rn	exon	82134583	82134731	5.40744288977416	-	.	gene_id "ENSRNOG00000069271"; transcript_id "ENSRNOG00000069271_tx_322"; exon_id "3_82134583_82134731_-"; exonnum "214"; txlen "53671";
3	ENSEMBL114_rn	exon	82134583	82134731	5.40744288977416	-	.	gene_id "ENSRNOG00000069271"; transcript_id "ENSRNOG00000069271_tx_323"; exon_id "3_82134583_82134731_-"; exonnum "212"; txlen "53614";
3	ENSEMBL114_rn	exon	82134583	82134731	5.30994026456868	-	.	gene_id "ENSRNOG00000069271"; transcript_id "ENSRNOG00000069271_tx_324"; exon_id "3_82134583_82134731_-"; exonnum "214"; txlen "53728";
3	ENSEMBL114_rn	exon	82134583	82134731	5.30994026456868	-	.	gene_id "ENSRNOG00000069271"; transcript_id "ENSRNOG00000069271_tx_325"; exon_id "3_82134583_82134731_-"; exonnum "211"; txlen "53422";
3	ENSEMBL114_rn	exon	82134583	82134731	5.30994026456868	-	.	gene_id "ENSRNOG00000069271"; transcript_id "ENSRNOG00000069271_tx_326"; exon_id "3_82134583_82134731_-"; exonnum "208"; txlen "53227";
3	ENSEMBL114_rn	exon	82134583	82134731	5.30994026456868	-	.	gene_id "ENSRNOG00000069271"; transcript_id "ENSRNOG00000069271_tx_327"; exon_id "3_82134583_82134731_-"; exonnum "213"; txlen "53698";
3	ENSEMBL114_rn	exon	82134583	82134731	4.831212894739	-	.	gene_id "ENSRNOG00000069271"; transcript_id "ENSRNOG00000069271_tx_329"; exon_id "3_82134583_82134731_-"; exonnum "125"; txlen "30837";
3	ENSEMBL114_rn	exon	82134583	82134731	60.6140257177208	-	.	gene_id "ENSRNOG00000069271"; transcript_id "ENSRNOG00000069271_tx_33"; exon_id "3_82134583_82134731_-"; exonnum "213"; txlen "53575";
3	ENSEMBL114_rn	exon	82134583	82134731	4.831212894739	-	.	gene_id "ENSRNOG00000069271"; transcript_id "ENSRNOG00000069271_tx_330"; exon_id "3_82134583_82134731_-"; exonnum "127"; txlen "30999";
3	ENSEMBL114_rn	exon	82134583	82134731	0.358153421633461	-	.	gene_id "ENSRNOG00000069271"; transcript_id "ENSRNOG00000069271_tx_331"; exon_id "3_82134583_82134731_-"; exonnum "266"; txlen "58492";
3	ENSEMBL114_rn	exon	82134583	82134731	60.3263067987621	-	.	gene_id "ENSRNOG00000069271"; transcript_id "ENSRNOG00000069271_tx_34"; exon_id "3_82134583_82134731_-"; exonnum "211"; txlen "53344";
3	ENSEMBL114_rn	exon	82134583	82134731	60.3263067987621	-	.	gene_id "ENSRNOG00000069271"; transcript_id "ENSRNOG00000069271_tx_35"; exon_id "3_82134583_82134731_-"; exonnum "209"; txlen "53068";
3	ENSEMBL114_rn	exon	82134583	82134731	59.6983345033843	-	.	gene_id "ENSRNOG00000069271"; transcript_id "ENSRNOG00000069271_tx_39"; exon_id "3_82134583_82134731_-"; exonnum "213"; txlen "53707";
3	ENSEMBL114_rn	exon	82134583	82134731	59.6983345033843	-	.	gene_id "ENSRNOG00000069271"; transcript_id "ENSRNOG00000069271_tx_40"; exon_id "3_82134583_82134731_-"; exonnum "211"; txlen "53431";
3	ENSEMBL114_rn	exon	82134583	82134731	55.5979347700282	-	.	gene_id "ENSRNOG00000069271"; transcript_id "ENSRNOG00000069271_tx_41"; exon_id "3_82134583_82134731_-"; exonnum "213"; txlen "53590";
3	ENSEMBL114_rn	exon	82134583	82134731	54.2908916136101	-	.	gene_id "ENSRNOG00000069271"; transcript_id "ENSRNOG00000069271_tx_42"; exon_id "3_82134583_82134731_-"; exonnum "209"; txlen "53200";
3	ENSEMBL114_rn	exon	82134583	82134731	54.2908916136101	-	.	gene_id "ENSRNOG00000069271"; transcript_id "ENSRNOG00000069271_tx_43"; exon_id "3_82134583_82134731_-"; exonnum "207"; txlen "52924";
3	ENSEMBL114_rn	exon	82134583	82134731	52.7548762148723	-	.	gene_id "ENSRNOG00000069271"; transcript_id "ENSRNOG00000069271_tx_50"; exon_id "3_82134583_82134731_-"; exonnum "215"; txlen "53866";
3	ENSEMBL114_rn	exon	82134583	82134731	52.4267900955442	-	.	gene_id "ENSRNOG00000069271"; transcript_id "ENSRNOG00000069271_tx_51"; exon_id "3_82134583_82134731_-"; exonnum "211"; txlen "53416";
3	ENSEMBL114_rn	exon	82134583	82134731	52.371227047488	-	.	gene_id "ENSRNOG00000069271"; transcript_id "ENSRNOG00000069271_tx_52"; exon_id "3_82134583_82134731_-"; exonnum "211"; txlen "53434";
3	ENSEMBL114_rn	exon	82134583	82134731	52.371227047488	-	.	gene_id "ENSRNOG00000069271"; transcript_id "ENSRNOG00000069271_tx_53"; exon_id "3_82134583_82134731_-"; exonnum "213"; txlen "53710";
3	ENSEMBL114_rn	exon	82134583	82134731	52.371227047488	-	.	gene_id "ENSRNOG00000069271"; transcript_id "ENSRNOG00000069271_tx_54"; exon_id "3_82134583_82134731_-"; exonnum "213"; txlen "53692";
3	ENSEMBL114_rn	exon	82134583	82134731	40.584212397649	-	.	gene_id "ENSRNOG00000069271"; transcript_id "ENSRNOG00000069271_tx_55"; exon_id "3_82134583_82134731_-"; exonnum "208"; txlen "52987";
3	ENSEMBL114_rn	exon	82134583	82134731	37.8309002645638	-	.	gene_id "ENSRNOG00000069271"; transcript_id "ENSRNOG00000069271_tx_56"; exon_id "3_82134583_82134731_-"; exonnum "220"; txlen "54382";
3	ENSEMBL114_rn	exon	82134583	82134731	36.3035568276253	-	.	gene_id "ENSRNOG00000069271"; transcript_id "ENSRNOG00000069271_tx_58"; exon_id "3_82134583_82134731_-"; exonnum "220"; txlen "54400";
3	ENSEMBL114_rn	exon	82134583	82134731	140.572953432375	-	.	gene_id "ENSRNOG00000069271"; transcript_id "ENSRNOG00000069271_tx_6"; exon_id "3_82134583_82134731_-"; exonnum "209"; txlen "53239";
3	ENSEMBL114_rn	exon	82134583	82134731	34.9628523549969	-	.	gene_id "ENSRNOG00000069271"; transcript_id "ENSRNOG00000069271_tx_60"; exon_id "3_82134583_82134731_-"; exonnum "207"; txlen "53083";
3	ENSEMBL114_rn	exon	82134583	82134731	34.9072893069407	-	.	gene_id "ENSRNOG00000069271"; transcript_id "ENSRNOG00000069271_tx_61"; exon_id "3_82134583_82134731_-"; exonnum "207"; txlen "53101";
3	ENSEMBL114_rn	exon	82134583	82134731	34.9072893069407	-	.	gene_id "ENSRNOG00000069271"; transcript_id "ENSRNOG00000069271_tx_62"; exon_id "3_82134583_82134731_-"; exonnum "209"; txlen "53377";
3	ENSEMBL114_rn	exon	82134583	82134731	34.5779105204785	-	.	gene_id "ENSRNOG00000069271"; transcript_id "ENSRNOG00000069271_tx_63"; exon_id "3_82134583_82134731_-"; exonnum "218"; txlen "54244";
3	ENSEMBL114_rn	exon	82134583	82134731	34.5779105204785	-	.	gene_id "ENSRNOG00000069271"; transcript_id "ENSRNOG00000069271_tx_64"; exon_id "3_82134583_82134731_-"; exonnum "218"; txlen "54226";
3	ENSEMBL114_rn	exon	82134583	82134731	34.5779105204785	-	.	gene_id "ENSRNOG00000069271"; transcript_id "ENSRNOG00000069271_tx_65"; exon_id "3_82134583_82134731_-"; exonnum "220"; txlen "54520";
3	ENSEMBL114_rn	exon	82134583	82134731	34.5779105204785	-	.	gene_id "ENSRNOG00000069271"; transcript_id "ENSRNOG00000069271_tx_66"; exon_id "3_82134583_82134731_-"; exonnum "220"; txlen "54502";
3	ENSEMBL114_rn	exon	82134583	82134731	34.5779105204785	-	.	gene_id "ENSRNOG00000069271"; transcript_id "ENSRNOG00000069271_tx_67"; exon_id "3_82134583_82134731_-"; exonnum "222"; txlen "54676";
3	ENSEMBL114_rn	exon	82134583	82134731	33.9692263627578	-	.	gene_id "ENSRNOG00000069271"; transcript_id "ENSRNOG00000069271_tx_68"; exon_id "3_82134583_82134731_-"; exonnum "208"; txlen "53005";
3	ENSEMBL114_rn	exon	82134583	82134731	33.0408095169883	-	.	gene_id "ENSRNOG00000069271"; transcript_id "ENSRNOG00000069271_tx_71"; exon_id "3_82134583_82134731_-"; exonnum "206"; txlen "52849";
3	ENSEMBL114_rn	exon	82134583	82134731	33.0408095169883	-	.	gene_id "ENSRNOG00000069271"; transcript_id "ENSRNOG00000069271_tx_72"; exon_id "3_82134583_82134731_-"; exonnum "206"; txlen "52831";
3	ENSEMBL114_rn	exon	82134583	82134731	33.0408095169883	-	.	gene_id "ENSRNOG00000069271"; transcript_id "ENSRNOG00000069271_tx_73"; exon_id "3_82134583_82134731_-"; exonnum "208"; txlen "53125";
3	ENSEMBL114_rn	exon	82134583	82134731	33.0408095169883	-	.	gene_id "ENSRNOG00000069271"; transcript_id "ENSRNOG00000069271_tx_74"; exon_id "3_82134583_82134731_-"; exonnum "210"; txlen "53281";
3	ENSEMBL114_rn	exon	82134583	82134731	33.0408095169883	-	.	gene_id "ENSRNOG00000069271"; transcript_id "ENSRNOG00000069271_tx_75"; exon_id "3_82134583_82134731_-"; exonnum "213"; txlen "53659";
3	ENSEMBL114_rn	exon	82134583	82134731	33.0408095169883	-	.	gene_id "ENSRNOG00000069271"; transcript_id "ENSRNOG00000069271_tx_76"; exon_id "3_82134583_82134731_-"; exonnum "213"; txlen "53641";
3	ENSEMBL114_rn	exon	82134583	82134731	33.0408095169883	-	.	gene_id "ENSRNOG00000069271"; transcript_id "ENSRNOG00000069271_tx_77"; exon_id "3_82134583_82134731_-"; exonnum "215"; txlen "53935";
3	ENSEMBL114_rn	exon	82134583	82134731	24.1544443405605	-	.	gene_id "ENSRNOG00000069271"; transcript_id "ENSRNOG00000069271_tx_78"; exon_id "3_82134583_82134731_-"; exonnum "210"; txlen "53353";
3	ENSEMBL114_rn	exon	82134583	82134731	24.1544443405605	-	.	gene_id "ENSRNOG00000069271"; transcript_id "ENSRNOG00000069271_tx_79"; exon_id "3_82134583_82134731_-"; exonnum "210"; txlen "53335";
3	ENSEMBL114_rn	exon	82134583	82134731	22.6627790540956	-	.	gene_id "ENSRNOG00000069271"; transcript_id "ENSRNOG00000069271_tx_80"; exon_id "3_82134583_82134731_-"; exonnum "204"; txlen "52654";
3	ENSEMBL114_rn	exon	82134583	82134731	21.6767317241106	-	.	gene_id "ENSRNOG00000069271"; transcript_id "ENSRNOG00000069271_tx_82"; exon_id "3_82134583_82134731_-"; exonnum "206"; txlen "52930";
3	ENSEMBL114_rn	exon	82134583	82134731	21.0052941981678	-	.	gene_id "ENSRNOG00000069271"; transcript_id "ENSRNOG00000069271_tx_83"; exon_id "3_82134583_82134731_-"; exonnum "224"; txlen "54853";
3	ENSEMBL114_rn	exon	82134583	82134731	102.780794376557	-	.	gene_id "ENSRNOG00000069271"; transcript_id "ENSRNOG00000069271_tx_9"; exon_id "3_82134583_82134731_-"; exonnum "211"; txlen "53515";
3	ensembl	exon	82134853	82135161	0	-	.	gene_id "ENSRNOG00000069271"; gene_version "2"; transcript_id "ENSRNOT00000114553"; transcript_version "2"; exon_number "253"; gene_name "Ttn"; gene_source "ensembl"; gene_biotype "protein_coding"; transcript_name "Ttn-204"; transcript_source "ensembl"; transcript_biotype "protein_coding"; exon_id "ENSRNOE00000627403"; exon_version "1"; tag "Ensembl_canonical";
3	ensembl	CDS	82134853	82135161	0	-	2	gene_id "ENSRNOG00000069271"; gene_version "2"; transcript_id "ENSRNOT00000114553"; transcript_version "2"; exon_number "253"; gene_name "Ttn"; gene_source "ensembl"; gene_biotype "protein_coding"; transcript_name "Ttn-204"; transcript_source "ensembl"; transcript_biotype "protein_coding"; protein_id "ENSRNOP00000082190"; protein_version "2"; tag "Ensembl_canonical";
3	ensembl	exon	82134853	82135161	0	-	.	gene_id "ENSRNOG00000069271"; gene_version "2"; transcript_id "ENSRNOT00000101577"; transcript_version "2"; exon_number "111"; gene_name "Ttn"; gene_source "ensembl"; gene_biotype "protein_coding"; transcript_name "Ttn-202"; transcript_source "ensembl"; transcript_biotype "protein_coding"; exon_id "ENSRNOE00000627403"; exon_version "1";
3	ensembl	CDS	82134853	82135161	0	-	2	gene_id "ENSRNOG00000069271"; gene_version "2"; transcript_id "ENSRNOT00000101577"; transcript_version "2"; exon_number "111"; gene_name "Ttn"; gene_source "ensembl"; gene_biotype "protein_coding"; transcript_name "Ttn-202"; transcript_source "ensembl"; transcript_biotype "protein_coding"; protein_id "ENSRNOP00000081880"; protein_version "1";
3	ENSEMBL114_rn	exon	82134853	82135161	94.9590598464747	-	.	gene_id "ENSRNOG00000069271"; transcript_id "ENSRNOG00000069271_tx_10"; exon_id "3_82134853_82135161_-"; exonnum "208"; txlen "53257";
3	ENSEMBL114_rn	exon	82134853	82135161	21.0052941981678	-	.	gene_id "ENSRNOG00000069271"; transcript_id "ENSRNOG00000069271_tx_105"; exon_id "3_82134853_82135161_-"; exonnum "240"; txlen "56365";
3	ENSEMBL114_rn	exon	82134853	82135161	21.0052941981678	-	.	gene_id "ENSRNOG00000069271"; transcript_id "ENSRNOG00000069271_tx_106"; exon_id "3_82134853_82135161_-"; exonnum "238"; txlen "56089";
3	ENSEMBL114_rn	exon	82134853	82135161	21.0052941981678	-	.	gene_id "ENSRNOG00000069271"; transcript_id "ENSRNOG00000069271_tx_107"; exon_id "3_82134853_82135161_-"; exonnum "241"; txlen "56500";
3	ENSEMBL114_rn	exon	82134853	82135161	21.0052941981678	-	.	gene_id "ENSRNOG00000069271"; transcript_id "ENSRNOG00000069271_tx_108"; exon_id "3_82134853_82135161_-"; exonnum "238"; txlen "56107";
3	ENSEMBL114_rn	exon	82134853	82135161	21.0052941981678	-	.	gene_id "ENSRNOG00000069271"; transcript_id "ENSRNOG00000069271_tx_109"; exon_id "3_82134853_82135161_-"; exonnum "246"; txlen "56902";
3	ENSEMBL114_rn	exon	82134853	82135161	21.0052941981678	-	.	gene_id "ENSRNOG00000069271"; transcript_id "ENSRNOG00000069271_tx_110"; exon_id "3_82134853_82135161_-"; exonnum "246"; txlen "56920";
3	ENSEMBL114_rn	exon	82134853	82135161	20.5244156314251	-	.	gene_id "ENSRNOG00000069271"; transcript_id "ENSRNOG00000069271_tx_118"; exon_id "3_82134853_82135161_-"; exonnum "211"; txlen "53584";
3	ENSEMBL114_rn	exon	82134853	82135161	20.5244156314251	-	.	gene_id "ENSRNOG00000069271"; transcript_id "ENSRNOG00000069271_tx_119"; exon_id "3_82134853_82135161_-"; exonnum "213"; txlen "53860";
3	ENSEMBL114_rn	exon	82134853	82135161	20.5244156314251	-	.	gene_id "ENSRNOG00000069271"; transcript_id "ENSRNOG00000069271_tx_120"; exon_id "3_82134853_82135161_-"; exonnum "216"; txlen "54169";
3	ENSEMBL114_rn	exon	82134853	82135161	20.5244156314251	-	.	gene_id "ENSRNOG00000069271"; transcript_id "ENSRNOG00000069271_tx_121"; exon_id "3_82134853_82135161_-"; exonnum "216"; txlen "54151";
3	ENSEMBL114_rn	exon	82134853	82135161	20.5244156314251	-	.	gene_id "ENSRNOG00000069271"; transcript_id "ENSRNOG00000069271_tx_122"; exon_id "3_82134853_82135161_-"; exonnum "218"; txlen "54445";
3	ENSEMBL114_rn	exon	82134853	82135161	20.3190196167864	-	.	gene_id "ENSRNOG00000069271"; transcript_id "ENSRNOG00000069271_tx_126"; exon_id "3_82134853_82135161_-"; exonnum "211"; txlen "53488";
3	ENSEMBL114_rn	exon	82134853	82135161	20.3190196167864	-	.	gene_id "ENSRNOG00000069271"; transcript_id "ENSRNOG00000069271_tx_127"; exon_id "3_82134853_82135161_-"; exonnum "211"; txlen "53470";
3	ENSEMBL114_rn	exon	82134853	82135161	19.9274165809624	-	.	gene_id "ENSRNOG00000069271"; transcript_id "ENSRNOG00000069271_tx_129"; exon_id "3_82134853_82135161_-"; exonnum "204"; txlen "52747";
3	ENSEMBL114_rn	exon	82134853	82135161	93.9265433506624	-	.	gene_id "ENSRNOG00000069271"; transcript_id "ENSRNOG00000069271_tx_13"; exon_id "3_82134853_82135161_-"; exonnum "210"; txlen "53533";
3	ENSEMBL114_rn	exon	82134853	82135161	19.9274165809624	-	.	gene_id "ENSRNOG00000069271"; transcript_id "ENSRNOG00000069271_tx_130"; exon_id "3_82134853_82135161_-"; exonnum "204"; txlen "52729";
3	ENSEMBL114_rn	exon	82134853	82135161	19.9274165809624	-	.	gene_id "ENSRNOG00000069271"; transcript_id "ENSRNOG00000069271_tx_131"; exon_id "3_82134853_82135161_-"; exonnum "206"; txlen "53023";
3	ENSEMBL114_rn	exon	82134853	82135161	19.9274165809624	-	.	gene_id "ENSRNOG00000069271"; transcript_id "ENSRNOG00000069271_tx_132"; exon_id "3_82134853_82135161_-"; exonnum "209"; txlen "53332";
3	ENSEMBL114_rn	exon	82134853	82135161	19.9274165809624	-	.	gene_id "ENSRNOG00000069271"; transcript_id "ENSRNOG00000069271_tx_133"; exon_id "3_82134853_82135161_-"; exonnum "209"; txlen "53314";
3	ENSEMBL114_rn	exon	82134853	82135161	19.9274165809624	-	.	gene_id "ENSRNOG00000069271"; transcript_id "ENSRNOG00000069271_tx_134"; exon_id "3_82134853_82135161_-"; exonnum "211"; txlen "53608";
3	ENSEMBL114_rn	exon	82134853	82135161	19.9274165809624	-	.	gene_id "ENSRNOG00000069271"; transcript_id "ENSRNOG00000069271_tx_135"; exon_id "3_82134853_82135161_-"; exonnum "213"; txlen "53764";
3	ENSEMBL114_rn	exon	82134853	82135161	19.9274165809624	-	.	gene_id "ENSRNOG00000069271"; transcript_id "ENSRNOG00000069271_tx_136"; exon_id "3_82134853_82135161_-"; exonnum "216"; txlen "54142";
3	ENSEMBL114_rn	exon	82134853	82135161	19.9274165809624	-	.	gene_id "ENSRNOG00000069271"; transcript_id "ENSRNOG00000069271_tx_137"; exon_id "3_82134853_82135161_-"; exonnum "216"; txlen "54124";
3	ENSEMBL114_rn	exon	82134853	82135161	19.9274165809624	-	.	gene_id "ENSRNOG00000069271"; transcript_id "ENSRNOG00000069271_tx_138"; exon_id "3_82134853_82135161_-"; exonnum "218"; txlen "54418";
3	ENSEMBL114_rn	exon	82134853	82135161	19.0980328700498	-	.	gene_id "ENSRNOG00000069271"; transcript_id "ENSRNOG00000069271_tx_140"; exon_id "3_82134853_82135161_-"; exonnum "226"; txlen "55111";
3	ENSEMBL114_rn	exon	82134853	82135161	18.943910958335	-	.	gene_id "ENSRNOG00000069271"; transcript_id "ENSRNOG00000069271_tx_141"; exon_id "3_82134853_82135161_-"; exonnum "153"; txlen "28865";
3	ENSEMBL114_rn	exon	82134853	82135161	18.0608247002282	-	.	gene_id "ENSRNOG00000069271"; transcript_id "ENSRNOG00000069271_tx_142"; exon_id "3_82134853_82135161_-"; exonnum "204"; txlen "52909";
3	ENSEMBL114_rn	exon	82134853	82135161	17.9327055709128	-	.	gene_id "ENSRNOG00000069271"; transcript_id "ENSRNOG00000069271_tx_143"; exon_id "3_82134853_82135161_-"; exonnum "204"; txlen "52927";
3	ENSEMBL114_rn	exon	82134853	82135161	17.4921718589356	-	.	gene_id "ENSRNOG00000069271"; transcript_id "ENSRNOG00000069271_tx_144"; exon_id "3_82134853_82135161_-"; exonnum "228"; txlen "55387";
3	ENSEMBL114_rn	exon	82134853	82135161	17.3155383379501	-	.	gene_id "ENSRNOG00000069271"; transcript_id "ENSRNOG00000069271_tx_145"; exon_id "3_82134853_82135161_-"; exonnum "225"; txlen "55030";
3	ENSEMBL114_rn	exon	82134853	82135161	17.028308204416	-	.	gene_id "ENSRNOG00000069271"; transcript_id "ENSRNOG00000069271_tx_146"; exon_id "3_82134853_82135161_-"; exonnum "206"; txlen "53185";
3	ENSEMBL114_rn	exon	82134853	82135161	16.6307923217891	-	.	gene_id "ENSRNOG00000069271"; transcript_id "ENSRNOG00000069271_tx_147"; exon_id "3_82134853_82135161_-"; exonnum "199"; txlen "52324";
3	ENSEMBL114_rn	exon	82134853	82135161	16.6307923217891	-	.	gene_id "ENSRNOG00000069271"; transcript_id "ENSRNOG00000069271_tx_148"; exon_id "3_82134853_82135161_-"; exonnum "199"; txlen "52342";
3	ENSEMBL114_rn	exon	82134853	82135161	16.6307923217891	-	.	gene_id "ENSRNOG00000069271"; transcript_id "ENSRNOG00000069271_tx_149"; exon_id "3_82134853_82135161_-"; exonnum "203"; txlen "52672";
3	ENSEMBL114_rn	exon	82134853	82135161	15.7331613525455	-	.	gene_id "ENSRNOG00000069271"; transcript_id "ENSRNOG00000069271_tx_150"; exon_id "3_82134853_82135161_-"; exonnum "226"; txlen "55129";
3	ENSEMBL114_rn	exon	82134853	82135161	15.6972904332947	-	.	gene_id "ENSRNOG00000069271"; transcript_id "ENSRNOG00000069271_tx_157"; exon_id "3_82134853_82135161_-"; exonnum "201"; txlen "52600";
3	ENSEMBL114_rn	exon	82134853	82135161	72.1431625130339	-	.	gene_id "ENSRNOG00000069271"; transcript_id "ENSRNOG00000069271_tx_16"; exon_id "3_82134853_82135161_-"; exonnum "206"; txlen "53008";
3	ENSEMBL114_rn	exon	82134853	82135161	15.644744991804	-	.	gene_id "ENSRNOG00000069271"; transcript_id "ENSRNOG00000069271_tx_160"; exon_id "3_82134853_82135161_-"; exonnum "196"; txlen "52048";
3	ENSEMBL114_rn	exon	82134853	82135161	15.644744991804	-	.	gene_id "ENSRNOG00000069271"; transcript_id "ENSRNOG00000069271_tx_161"; exon_id "3_82134853_82135161_-"; exonnum "202"; txlen "52573";
3	ENSEMBL114_rn	exon	82134853	82135161	15.644744991804	-	.	gene_id "ENSRNOG00000069271"; transcript_id "ENSRNOG00000069271_tx_163"; exon_id "3_82134853_82135161_-"; exonnum "202"; txlen "52591";
3	ENSEMBL114_rn	exon	82134853	82135161	15.644744991804	-	.	gene_id "ENSRNOG00000069271"; transcript_id "ENSRNOG00000069271_tx_164"; exon_id "3_82134853_82135161_-"; exonnum "201"; txlen "52618";
3	ENSEMBL114_rn	exon	82134853	82135161	15.644744991804	-	.	gene_id "ENSRNOG00000069271"; transcript_id "ENSRNOG00000069271_tx_165"; exon_id "3_82134853_82135161_-"; exonnum "200"; txlen "52378";
3	ENSEMBL114_rn	exon	82134853	82135161	15.644744991804	-	.	gene_id "ENSRNOG00000069271"; transcript_id "ENSRNOG00000069271_tx_168"; exon_id "3_82134853_82135161_-"; exonnum "205"; txlen "52948";
3	ENSEMBL114_rn	exon	82134853	82135161	15.644744991804	-	.	gene_id "ENSRNOG00000069271"; transcript_id "ENSRNOG00000069271_tx_169"; exon_id "3_82134853_82135161_-"; exonnum "202"; txlen "52654";
3	ENSEMBL114_rn	exon	82134853	82135161	72.1431625130339	-	.	gene_id "ENSRNOG00000069271"; transcript_id "ENSRNOG00000069271_tx_17"; exon_id "3_82134853_82135161_-"; exonnum "204"; txlen "52732";
3	ENSEMBL114_rn	exon	82134853	82135161	15.644744991804	-	.	gene_id "ENSRNOG00000069271"; transcript_id "ENSRNOG00000069271_tx_170"; exon_id "3_82134853_82135161_-"; exonnum "205"; txlen "52963";
3	ENSEMBL114_rn	exon	82134853	82135161	15.644744991804	-	.	gene_id "ENSRNOG00000069271"; transcript_id "ENSRNOG00000069271_tx_172"; exon_id "3_82134853_82135161_-"; exonnum "207"; txlen "53239";
3	ENSEMBL114_rn	exon	82134853	82135161	15.4304730156767	-	.	gene_id "ENSRNOG00000069271"; transcript_id "ENSRNOG00000069271_tx_178"; exon_id "3_82134853_82135161_-"; exonnum "228"; txlen "55405";
3	ENSEMBL114_rn	exon	82134853	82135161	14.1381043750314	-	.	gene_id "ENSRNOG00000069271"; transcript_id "ENSRNOG00000069271_tx_179"; exon_id "3_82134853_82135161_-"; exonnum "214"; txlen "53848";
3	ENSEMBL114_rn	exon	82134853	82135161	71.6143817971098	-	.	gene_id "ENSRNOG00000069271"; transcript_id "ENSRNOG00000069271_tx_18"; exon_id "3_82134853_82135161_-"; exonnum "209"; txlen "53269";
3	ENSEMBL114_rn	exon	82134853	82135161	13.7051950098354	-	.	gene_id "ENSRNOG00000069271"; transcript_id "ENSRNOG00000069271_tx_180"; exon_id "3_82134853_82135161_-"; exonnum "206"; txlen "53071";
3	ENSEMBL114_rn	exon	82134853	82135161	13.3859943563679	-	.	gene_id "ENSRNOG00000069271"; transcript_id "ENSRNOG00000069271_tx_181"; exon_id "3_82134853_82135161_-"; exonnum "208"; txlen "53347";
3	ENSEMBL114_rn	exon	82134853	82135161	12.8598057027768	-	.	gene_id "ENSRNOG00000069271"; transcript_id "ENSRNOG00000069271_tx_182"; exon_id "3_82134853_82135161_-"; exonnum "210"; txlen "53404";
3	ENSEMBL114_rn	exon	82134853	82135161	12.8598057027768	-	.	gene_id "ENSRNOG00000069271"; transcript_id "ENSRNOG00000069271_tx_183"; exon_id "3_82134853_82135161_-"; exonnum "212"; txlen "53680";
3	ENSEMBL114_rn	exon	82134853	82135161	12.6429361568212	-	.	gene_id "ENSRNOG00000069271"; transcript_id "ENSRNOG00000069271_tx_184"; exon_id "3_82134853_82135161_-"; exonnum "222"; txlen "54892";
3	ENSEMBL114_rn	exon	82134853	82135161	12.4676223720959	-	.	gene_id "ENSRNOG00000069271"; transcript_id "ENSRNOG00000069271_tx_185"; exon_id "3_82134853_82135161_-"; exonnum "222"; txlen "54910";
3	ENSEMBL114_rn	exon	82134853	82135161	12.0233715179302	-	.	gene_id "ENSRNOG00000069271"; transcript_id "ENSRNOG00000069271_tx_187"; exon_id "3_82134853_82135161_-"; exonnum "227"; txlen "55186";
3	ENSEMBL114_rn	exon	82134853	82135161	12.0233715179302	-	.	gene_id "ENSRNOG00000069271"; transcript_id "ENSRNOG00000069271_tx_188"; exon_id "3_82134853_82135161_-"; exonnum "227"; txlen "55204";
3	ENSEMBL114_rn	exon	82134853	82135161	11.5223433737707	-	.	gene_id "ENSRNOG00000069271"; transcript_id "ENSRNOG00000069271_tx_189"; exon_id "3_82134853_82135161_-"; exonnum "229"; txlen "55462";
3	ENSEMBL114_rn	exon	82134853	82135161	71.6143817971098	-	.	gene_id "ENSRNOG00000069271"; transcript_id "ENSRNOG00000069271_tx_19"; exon_id "3_82134853_82135161_-"; exonnum "209"; txlen "53287";
3	ENSEMBL114_rn	exon	82134853	82135161	11.5223433737707	-	.	gene_id "ENSRNOG00000069271"; transcript_id "ENSRNOG00000069271_tx_190"; exon_id "3_82134853_82135161_-"; exonnum "229"; txlen "55480";
3	ENSEMBL114_rn	exon	82134853	82135161	11.4968342571973	-	.	gene_id "ENSRNOG00000069271"; transcript_id "ENSRNOG00000069271_tx_191"; exon_id "3_82134853_82135161_-"; exonnum "224"; txlen "54949";
3	ENSEMBL114_rn	exon	82134853	82135161	11.1719615803825	-	.	gene_id "ENSRNOG00000069271"; transcript_id "ENSRNOG00000069271_tx_192"; exon_id "3_82134853_82135161_-"; exonnum "224"; txlen "54967";
3	ENSEMBL114_rn	exon	82134853	82135161	10.797985956339	-	.	gene_id "ENSRNOG00000069271"; transcript_id "ENSRNOG00000069271_tx_195"; exon_id "3_82134853_82135161_-"; exonnum "232"; txlen "55588";
3	ENSEMBL114_rn	exon	82134853	82135161	10.6321824497846	-	.	gene_id "ENSRNOG00000069271"; transcript_id "ENSRNOG00000069271_tx_196"; exon_id "3_82134853_82135161_-"; exonnum "231"; txlen "55513";
3	ENSEMBL114_rn	exon	82134853	82135161	10.6321824497846	-	.	gene_id "ENSRNOG00000069271"; transcript_id "ENSRNOG00000069271_tx_197"; exon_id "3_82134853_82135161_-"; exonnum "233"; txlen "55789";
3	ENSEMBL114_rn	exon	82134853	82135161	10.5928356614687	-	.	gene_id "ENSRNOG00000069271"; transcript_id "ENSRNOG00000069271_tx_198"; exon_id "3_82134853_82135161_-"; exonnum "231"; txlen "55531";
3	ENSEMBL114_rn	exon	82134853	82135161	10.5928356614687	-	.	gene_id "ENSRNOG00000069271"; transcript_id "ENSRNOG00000069271_tx_199"; exon_id "3_82134853_82135161_-"; exonnum "234"; txlen "55864";
3	ENSEMBL114_rn	exon	82134853	82135161	71.6143817971098	-	.	gene_id "ENSRNOG00000069271"; transcript_id "ENSRNOG00000069271_tx_20"; exon_id "3_82134853_82135161_-"; exonnum "213"; txlen "53776";
3	ENSEMBL114_rn	exon	82134853	82135161	10.3204958221956	-	.	gene_id "ENSRNOG00000069271"; transcript_id "ENSRNOG00000069271_tx_200"; exon_id "3_82134853_82135161_-"; exonnum "224"; txlen "54955";
3	ENSEMBL114_rn	exon	82134853	82135161	10.3204958221956	-	.	gene_id "ENSRNOG00000069271"; transcript_id "ENSRNOG00000069271_tx_201"; exon_id "3_82134853_82135161_-"; exonnum "224"; txlen "54973";
3	ENSEMBL114_rn	exon	82134853	82135161	10.3204958221956	-	.	gene_id "ENSRNOG00000069271"; transcript_id "ENSRNOG00000069271_tx_202"; exon_id "3_82134853_82135161_-"; exonnum "225"; txlen "55030";
3	ENSEMBL114_rn	exon	82134853	82135161	10.3204958221956	-	.	gene_id "ENSRNOG00000069271"; transcript_id "ENSRNOG00000069271_tx_203"; exon_id "3_82134853_82135161_-"; exonnum "225"; txlen "55048";
3	ENSEMBL114_rn	exon	82134853	82135161	10.3204958221956	-	.	gene_id "ENSRNOG00000069271"; transcript_id "ENSRNOG00000069271_tx_204"; exon_id "3_82134853_82135161_-"; exonnum "226"; txlen "55231";
3	ENSEMBL114_rn	exon	82134853	82135161	10.3204958221956	-	.	gene_id "ENSRNOG00000069271"; transcript_id "ENSRNOG00000069271_tx_205"; exon_id "3_82134853_82135161_-"; exonnum "226"; txlen "55249";
3	ENSEMBL114_rn	exon	82134853	82135161	10.3204958221956	-	.	gene_id "ENSRNOG00000069271"; transcript_id "ENSRNOG00000069271_tx_206"; exon_id "3_82134853_82135161_-"; exonnum "227"; txlen "55306";
3	ENSEMBL114_rn	exon	82134853	82135161	10.3204958221956	-	.	gene_id "ENSRNOG00000069271"; transcript_id "ENSRNOG00000069271_tx_207"; exon_id "3_82134853_82135161_-"; exonnum "229"; txlen "55357";
3	ENSEMBL114_rn	exon	82134853	82135161	10.1362271385844	-	.	gene_id "ENSRNOG00000069271"; transcript_id "ENSRNOG00000069271_tx_208"; exon_id "3_82134853_82135161_-"; exonnum "218"; txlen "51438";
3	ENSEMBL114_rn	exon	82134853	82135161	10.1362271385844	-	.	gene_id "ENSRNOG00000069271"; transcript_id "ENSRNOG00000069271_tx_209"; exon_id "3_82134853_82135161_-"; exonnum "229"; txlen "52506";
3	ENSEMBL114_rn	exon	82134853	82135161	71.6143817971098	-	.	gene_id "ENSRNOG00000069271"; transcript_id "ENSRNOG00000069271_tx_21"; exon_id "3_82134853_82135161_-"; exonnum "207"; txlen "52993";
3	ENSEMBL114_rn	exon	82134853	82135161	10.1362271385844	-	.	gene_id "ENSRNOG00000069271"; transcript_id "ENSRNOG00000069271_tx_210"; exon_id "3_82134853_82135161_-"; exonnum "229"; txlen "52524";
3	ENSEMBL114_rn	exon	82134853	82135161	10.1362271385844	-	.	gene_id "ENSRNOG00000069271"; transcript_id "ENSRNOG00000069271_tx_211"; exon_id "3_82134853_82135161_-"; exonnum "231"; txlen "52662";
3	ENSEMBL114_rn	exon	82134853	82135161	10.1362271385844	-	.	gene_id "ENSRNOG00000069271"; transcript_id "ENSRNOG00000069271_tx_212"; exon_id "3_82134853_82135161_-"; exonnum "216"; txlen "51162";
3	ENSEMBL114_rn	exon	82134853	82135161	10.1362271385844	-	.	gene_id "ENSRNOG00000069271"; transcript_id "ENSRNOG00000069271_tx_213"; exon_id "3_82134853_82135161_-"; exonnum "231"; txlen "52680";
3	ENSEMBL114_rn	exon	82134853	82135161	10.1362271385844	-	.	gene_id "ENSRNOG00000069271"; transcript_id "ENSRNOG00000069271_tx_214"; exon_id "3_82134853_82135161_-"; exonnum "223"; txlen "52005";
3	ENSEMBL114_rn	exon	82134853	82135161	10.1362271385844	-	.	gene_id "ENSRNOG00000069271"; transcript_id "ENSRNOG00000069271_tx_215"; exon_id "3_82134853_82135161_-"; exonnum "223"; txlen "52023";
3	ENSEMBL114_rn	exon	82134853	82135161	10.1362271385844	-	.	gene_id "ENSRNOG00000069271"; transcript_id "ENSRNOG00000069271_tx_216"; exon_id "3_82134853_82135161_-"; exonnum "227"; txlen "52230";
3	ENSEMBL114_rn	exon	82134853	82135161	10.1362271385844	-	.	gene_id "ENSRNOG00000069271"; transcript_id "ENSRNOG00000069271_tx_217"; exon_id "3_82134853_82135161_-"; exonnum "225"; txlen "52161";
3	ENSEMBL114_rn	exon	82134853	82135161	10.1362271385844	-	.	gene_id "ENSRNOG00000069271"; transcript_id "ENSRNOG00000069271_tx_218"; exon_id "3_82134853_82135161_-"; exonnum "227"; txlen "52248";
3	ENSEMBL114_rn	exon	82134853	82135161	10.1362271385844	-	.	gene_id "ENSRNOG00000069271"; transcript_id "ENSRNOG00000069271_tx_219"; exon_id "3_82134853_82135161_-"; exonnum "225"; txlen "52179";
3	ENSEMBL114_rn	exon	82134853	82135161	71.6143817971098	-	.	gene_id "ENSRNOG00000069271"; transcript_id "ENSRNOG00000069271_tx_22"; exon_id "3_82134853_82135161_-"; exonnum "213"; txlen "53794";
3	ENSEMBL114_rn	exon	82134853	82135161	10.1362271385844	-	.	gene_id "ENSRNOG00000069271"; transcript_id "ENSRNOG00000069271_tx_220"; exon_id "3_82134853_82135161_-"; exonnum "229"; txlen "52404";
3	ENSEMBL114_rn	exon	82134853	82135161	10.1362271385844	-	.	gene_id "ENSRNOG00000069271"; transcript_id "ENSRNOG00000069271_tx_221"; exon_id "3_82134853_82135161_-"; exonnum "232"; txlen "52758";
3	ENSEMBL114_rn	exon	82134853	82135161	10.1362271385844	-	.	gene_id "ENSRNOG00000069271"; transcript_id "ENSRNOG00000069271_tx_222"; exon_id "3_82134853_82135161_-"; exonnum "232"; txlen "52776";
3	ENSEMBL114_rn	exon	82134853	82135161	10.1362271385844	-	.	gene_id "ENSRNOG00000069271"; transcript_id "ENSRNOG00000069271_tx_223"; exon_id "3_82134853_82135161_-"; exonnum "234"; txlen "52914";
3	ENSEMBL114_rn	exon	82134853	82135161	10.1362271385844	-	.	gene_id "ENSRNOG00000069271"; transcript_id "ENSRNOG00000069271_tx_224"; exon_id "3_82134853_82135161_-"; exonnum "234"; txlen "52932";
3	ENSEMBL114_rn	exon	82134853	82135161	10.1362271385844	-	.	gene_id "ENSRNOG00000069271"; transcript_id "ENSRNOG00000069271_tx_225"; exon_id "3_82134853_82135161_-"; exonnum "221"; txlen "51729";
3	ENSEMBL114_rn	exon	82134853	82135161	10.1362271385844	-	.	gene_id "ENSRNOG00000069271"; transcript_id "ENSRNOG00000069271_tx_226"; exon_id "3_82134853_82135161_-"; exonnum "221"; txlen "51747";
3	ENSEMBL114_rn	exon	82134853	82135161	10.1362271385844	-	.	gene_id "ENSRNOG00000069271"; transcript_id "ENSRNOG00000069271_tx_227"; exon_id "3_82134853_82135161_-"; exonnum "223"; txlen "51903";
3	ENSEMBL114_rn	exon	82134853	82135161	10.1362271385844	-	.	gene_id "ENSRNOG00000069271"; transcript_id "ENSRNOG00000069271_tx_228"; exon_id "3_82134853_82135161_-"; exonnum "230"; txlen "52482";
3	ENSEMBL114_rn	exon	82134853	82135161	10.1362271385844	-	.	gene_id "ENSRNOG00000069271"; transcript_id "ENSRNOG00000069271_tx_229"; exon_id "3_82134853_82135161_-"; exonnum "230"; txlen "52500";
3	ENSEMBL114_rn	exon	82134853	82135161	71.6143817971098	-	.	gene_id "ENSRNOG00000069271"; transcript_id "ENSRNOG00000069271_tx_23"; exon_id "3_82134853_82135161_-"; exonnum "207"; txlen "53011";
3	ENSEMBL114_rn	exon	82134853	82135161	10.1362271385844	-	.	gene_id "ENSRNOG00000069271"; transcript_id "ENSRNOG00000069271_tx_230"; exon_id "3_82134853_82135161_-"; exonnum "228"; txlen "52407";
3	ENSEMBL114_rn	exon	82134853	82135161	10.1362271385844	-	.	gene_id "ENSRNOG00000069271"; transcript_id "ENSRNOG00000069271_tx_231"; exon_id "3_82134853_82135161_-"; exonnum "228"; txlen "52425";
3	ENSEMBL114_rn	exon	82134853	82135161	10.1362271385844	-	.	gene_id "ENSRNOG00000069271"; transcript_id "ENSRNOG00000069271_tx_232"; exon_id "3_82134853_82135161_-"; exonnum "230"; txlen "52563";
3	ENSEMBL114_rn	exon	82134853	82135161	10.1362271385844	-	.	gene_id "ENSRNOG00000069271"; transcript_id "ENSRNOG00000069271_tx_233"; exon_id "3_82134853_82135161_-"; exonnum "230"; txlen "52581";
3	ENSEMBL114_rn	exon	82134853	82135161	10.1362271385844	-	.	gene_id "ENSRNOG00000069271"; transcript_id "ENSRNOG00000069271_tx_234"; exon_id "3_82134853_82135161_-"; exonnum "237"; txlen "53160";
3	ENSEMBL114_rn	exon	82134853	82135161	10.1362271385844	-	.	gene_id "ENSRNOG00000069271"; transcript_id "ENSRNOG00000069271_tx_235"; exon_id "3_82134853_82135161_-"; exonnum "237"; txlen "53178";
3	ENSEMBL114_rn	exon	82134853	82135161	10.1362271385844	-	.	gene_id "ENSRNOG00000069271"; transcript_id "ENSRNOG00000069271_tx_236"; exon_id "3_82134853_82135161_-"; exonnum "239"; txlen "53316";
3	ENSEMBL114_rn	exon	82134853	82135161	10.1362271385844	-	.	gene_id "ENSRNOG00000069271"; transcript_id "ENSRNOG00000069271_tx_237"; exon_id "3_82134853_82135161_-"; exonnum "239"; txlen "53334";
3	ENSEMBL114_rn	exon	82134853	82135161	10.1362271385844	-	.	gene_id "ENSRNOG00000069271"; transcript_id "ENSRNOG00000069271_tx_238"; exon_id "3_82134853_82135161_-"; exonnum "226"; txlen "52131";
3	ENSEMBL114_rn	exon	82134853	82135161	10.1362271385844	-	.	gene_id "ENSRNOG00000069271"; transcript_id "ENSRNOG00000069271_tx_239"; exon_id "3_82134853_82135161_-"; exonnum "226"; txlen "52149";
3	ENSEMBL114_rn	exon	82134853	82135161	71.6143817971098	-	.	gene_id "ENSRNOG00000069271"; transcript_id "ENSRNOG00000069271_tx_24"; exon_id "3_82134853_82135161_-"; exonnum "211"; txlen "53500";
3	ENSEMBL114_rn	exon	82134853	82135161	10.1362271385844	-	.	gene_id "ENSRNOG00000069271"; transcript_id "ENSRNOG00000069271_tx_240"; exon_id "3_82134853_82135161_-"; exonnum "228"; txlen "52287";
3	ENSEMBL114_rn	exon	82134853	82135161	10.1362271385844	-	.	gene_id "ENSRNOG00000069271"; transcript_id "ENSRNOG00000069271_tx_241"; exon_id "3_82134853_82135161_-"; exonnum "228"; txlen "52305";
3	ENSEMBL114_rn	exon	82134853	82135161	10.1362271385844	-	.	gene_id "ENSRNOG00000069271"; transcript_id "ENSRNOG00000069271_tx_242"; exon_id "3_82134853_82135161_-"; exonnum "235"; txlen "52884";
3	ENSEMBL114_rn	exon	82134853	82135161	10.1362271385844	-	.	gene_id "ENSRNOG00000069271"; transcript_id "ENSRNOG00000069271_tx_243"; exon_id "3_82134853_82135161_-"; exonnum "235"; txlen "52902";
3	ENSEMBL114_rn	exon	82134853	82135161	10.0902422834115	-	.	gene_id "ENSRNOG00000069271"; transcript_id "ENSRNOG00000069271_tx_244"; exon_id "3_82134853_82135161_-"; exonnum "162"; txlen "29591";
3	ENSEMBL114_rn	exon	82134853	82135161	9.99385137992813	-	.	gene_id "ENSRNOG00000069271"; transcript_id "ENSRNOG00000069271_tx_245"; exon_id "3_82134853_82135161_-"; exonnum "231"; txlen "55645";
3	ENSEMBL114_rn	exon	82134853	82135161	9.99269170057245	-	.	gene_id "ENSRNOG00000069271"; transcript_id "ENSRNOG00000069271_tx_246"; exon_id "3_82134853_82135161_-"; exonnum "231"; txlen "55663";
3	ENSEMBL114_rn	exon	82134853	82135161	9.589909936809	-	.	gene_id "ENSRNOG00000069271"; transcript_id "ENSRNOG00000069271_tx_248"; exon_id "3_82134853_82135161_-"; exonnum "147"; txlen "28205";
3	ENSEMBL114_rn	exon	82134853	82135161	9.589909936809	-	.	gene_id "ENSRNOG00000069271"; transcript_id "ENSRNOG00000069271_tx_249"; exon_id "3_82134853_82135161_-"; exonnum "148"; txlen "28280";
3	ENSEMBL114_rn	exon	82134853	82135161	71.6143817971098	-	.	gene_id "ENSRNOG00000069271"; transcript_id "ENSRNOG00000069271_tx_25"; exon_id "3_82134853_82135161_-"; exonnum "211"; txlen "53518";
3	ENSEMBL114_rn	exon	82134853	82135161	9.589909936809	-	.	gene_id "ENSRNOG00000069271"; transcript_id "ENSRNOG00000069271_tx_250"; exon_id "3_82134853_82135161_-"; exonnum "147"; txlen "28223";
3	ENSEMBL114_rn	exon	82134853	82135161	9.589909936809	-	.	gene_id "ENSRNOG00000069271"; transcript_id "ENSRNOG00000069271_tx_251"; exon_id "3_82134853_82135161_-"; exonnum "148"; txlen "28298";
3	ENSEMBL114_rn	exon	82134853	82135161	9.4896531907626	-	.	gene_id "ENSRNOG00000069271"; transcript_id "ENSRNOG00000069271_tx_252"; exon_id "3_82134853_82135161_-"; exonnum "221"; txlen "54544";
3	ENSEMBL114_rn	exon	82134853	82135161	9.34016545866492	-	.	gene_id "ENSRNOG00000069271"; transcript_id "ENSRNOG00000069271_tx_253"; exon_id "3_82134853_82135161_-"; exonnum "226"; txlen "55225";
3	ENSEMBL114_rn	exon	82134853	82135161	8.76706247404256	-	.	gene_id "ENSRNOG00000069271"; transcript_id "ENSRNOG00000069271_tx_254"; exon_id "3_82134853_82135161_-"; exonnum "146"; txlen "28124";
3	ENSEMBL114_rn	exon	82134853	82135161	8.76706247404256	-	.	gene_id "ENSRNOG00000069271"; transcript_id "ENSRNOG00000069271_tx_255"; exon_id "3_82134853_82135161_-"; exonnum "147"; txlen "28199";
3	ENSEMBL114_rn	exon	82134853	82135161	8.76706247404256	-	.	gene_id "ENSRNOG00000069271"; transcript_id "ENSRNOG00000069271_tx_256"; exon_id "3_82134853_82135161_-"; exonnum "147"; txlen "28199";
3	ENSEMBL114_rn	exon	82134853	82135161	8.76706247404256	-	.	gene_id "ENSRNOG00000069271"; transcript_id "ENSRNOG00000069271_tx_257"; exon_id "3_82134853_82135161_-"; exonnum "150"; txlen "28604";
3	ENSEMBL114_rn	exon	82134853	82135161	8.76706247404256	-	.	gene_id "ENSRNOG00000069271"; transcript_id "ENSRNOG00000069271_tx_258"; exon_id "3_82134853_82135161_-"; exonnum "152"; txlen "28766";
3	ENSEMBL114_rn	exon	82134853	82135161	8.76706247404256	-	.	gene_id "ENSRNOG00000069271"; transcript_id "ENSRNOG00000069271_tx_259"; exon_id "3_82134853_82135161_-"; exonnum "153"; txlen "28841";
3	ENSEMBL114_rn	exon	82134853	82135161	8.76706247404256	-	.	gene_id "ENSRNOG00000069271"; transcript_id "ENSRNOG00000069271_tx_260"; exon_id "3_82134853_82135161_-"; exonnum "152"; txlen "28784";
3	ENSEMBL114_rn	exon	82134853	82135161	8.76706247404256	-	.	gene_id "ENSRNOG00000069271"; transcript_id "ENSRNOG00000069271_tx_261"; exon_id "3_82134853_82135161_-"; exonnum "153"; txlen "28859";
3	ENSEMBL114_rn	exon	82134853	82135161	8.48516212274592	-	.	gene_id "ENSRNOG00000069271"; transcript_id "ENSRNOG00000069271_tx_262"; exon_id "3_82134853_82135161_-"; exonnum "223"; txlen "54877";
3	ENSEMBL114_rn	exon	82134853	82135161	8.48516212274592	-	.	gene_id "ENSRNOG00000069271"; transcript_id "ENSRNOG00000069271_tx_263"; exon_id "3_82134853_82135161_-"; exonnum "223"; txlen "54895";
3	ENSEMBL114_rn	exon	82134853	82135161	8.48516212274592	-	.	gene_id "ENSRNOG00000069271"; transcript_id "ENSRNOG00000069271_tx_264"; exon_id "3_82134853_82135161_-"; exonnum "225"; txlen "55033";
3	ENSEMBL114_rn	exon	82134853	82135161	8.48516212274592	-	.	gene_id "ENSRNOG00000069271"; transcript_id "ENSRNOG00000069271_tx_265"; exon_id "3_82134853_82135161_-"; exonnum "225"; txlen "55051";
3	ENSEMBL114_rn	exon	82134853	82135161	8.48516212274592	-	.	gene_id "ENSRNOG00000069271"; transcript_id "ENSRNOG00000069271_tx_266"; exon_id "3_82134853_82135161_-"; exonnum "225"; txlen "55153";
3	ENSEMBL114_rn	exon	82134853	82135161	8.48516212274592	-	.	gene_id "ENSRNOG00000069271"; transcript_id "ENSRNOG00000069271_tx_267"; exon_id "3_82134853_82135161_-"; exonnum "226"; txlen "55108";
3	ENSEMBL114_rn	exon	82134853	82135161	8.48516212274592	-	.	gene_id "ENSRNOG00000069271"; transcript_id "ENSRNOG00000069271_tx_268"; exon_id "3_82134853_82135161_-"; exonnum "227"; txlen "55309";
3	ENSEMBL114_rn	exon	82134853	82135161	8.48516212274592	-	.	gene_id "ENSRNOG00000069271"; transcript_id "ENSRNOG00000069271_tx_269"; exon_id "3_82134853_82135161_-"; exonnum "227"; txlen "55327";
3	ENSEMBL114_rn	exon	82134853	82135161	8.33692060246565	-	.	gene_id "ENSRNOG00000069271"; transcript_id "ENSRNOG00000069271_tx_270"; exon_id "3_82134853_82135161_-"; exonnum "127"; txlen "31080";
3	ENSEMBL114_rn	exon	82134853	82135161	8.33692060246565	-	.	gene_id "ENSRNOG00000069271"; transcript_id "ENSRNOG00000069271_tx_271"; exon_id "3_82134853_82135161_-"; exonnum "127"; txlen "31062";
3	ENSEMBL114_rn	exon	82134853	82135161	8.33692060246565	-	.	gene_id "ENSRNOG00000069271"; transcript_id "ENSRNOG00000069271_tx_272"; exon_id "3_82134853_82135161_-"; exonnum "129"; txlen "31248";
3	ENSEMBL114_rn	exon	82134853	82135161	8.33692060246565	-	.	gene_id "ENSRNOG00000069271"; transcript_id "ENSRNOG00000069271_tx_273"; exon_id "3_82134853_82135161_-"; exonnum "129"; txlen "31230";
3	ENSEMBL114_rn	exon	82134853	82135161	8.18795647206084	-	.	gene_id "ENSRNOG00000069271"; transcript_id "ENSRNOG00000069271_tx_274"; exon_id "3_82134853_82135161_-"; exonnum "219"; txlen "54388";
3	ENSEMBL114_rn	exon	82134853	82135161	8.18795647206084	-	.	gene_id "ENSRNOG00000069271"; transcript_id "ENSRNOG00000069271_tx_275"; exon_id "3_82134853_82135161_-"; exonnum "221"; txlen "54562";
3	ENSEMBL114_rn	exon	82134853	82135161	8.18795647206084	-	.	gene_id "ENSRNOG00000069271"; transcript_id "ENSRNOG00000069271_tx_276"; exon_id "3_82134853_82135161_-"; exonnum "222"; txlen "54619";
3	ENSEMBL114_rn	exon	82134853	82135161	8.18795647206084	-	.	gene_id "ENSRNOG00000069271"; transcript_id "ENSRNOG00000069271_tx_277"; exon_id "3_82134853_82135161_-"; exonnum "223"; txlen "54820";
3	ENSEMBL114_rn	exon	82134853	82135161	8.18795647206084	-	.	gene_id "ENSRNOG00000069271"; transcript_id "ENSRNOG00000069271_tx_278"; exon_id "3_82134853_82135161_-"; exonnum "223"; txlen "54838";
3	ENSEMBL114_rn	exon	82134853	82135161	7.9992958466012	-	.	gene_id "ENSRNOG00000069271"; transcript_id "ENSRNOG00000069271_tx_279"; exon_id "3_82134853_82135161_-"; exonnum "149"; txlen "28364";
3	ENSEMBL114_rn	exon	82134853	82135161	7.9992958466012	-	.	gene_id "ENSRNOG00000069271"; transcript_id "ENSRNOG00000069271_tx_280"; exon_id "3_82134853_82135161_-"; exonnum "149"; txlen "28358";
3	ENSEMBL114_rn	exon	82134853	82135161	7.9992958466012	-	.	gene_id "ENSRNOG00000069271"; transcript_id "ENSRNOG00000069271_tx_281"; exon_id "3_82134853_82135161_-"; exonnum "149"; txlen "28382";
3	ENSEMBL114_rn	exon	82134853	82135161	7.71678314402278	-	.	gene_id "ENSRNOG00000069271"; transcript_id "ENSRNOG00000069271_tx_282"; exon_id "3_82134853_82135161_-"; exonnum "222"; txlen "54793";
3	ENSEMBL114_rn	exon	82134853	82135161	7.71550605523477	-	.	gene_id "ENSRNOG00000069271"; transcript_id "ENSRNOG00000069271_tx_283"; exon_id "3_82134853_82135161_-"; exonnum "222"; txlen "54811";
3	ENSEMBL114_rn	exon	82134853	82135161	7.71550605523477	-	.	gene_id "ENSRNOG00000069271"; transcript_id "ENSRNOG00000069271_tx_284"; exon_id "3_82134853_82135161_-"; exonnum "223"; txlen "54871";
3	ENSEMBL114_rn	exon	82134853	82135161	7.71550605523477	-	.	gene_id "ENSRNOG00000069271"; transcript_id "ENSRNOG00000069271_tx_285"; exon_id "3_82134853_82135161_-"; exonnum "224"; txlen "55069";
3	ENSEMBL114_rn	exon	82134853	82135161	7.71550605523477	-	.	gene_id "ENSRNOG00000069271"; transcript_id "ENSRNOG00000069271_tx_286"; exon_id "3_82134853_82135161_-"; exonnum "226"; txlen "55243";
3	ENSEMBL114_rn	exon	82134853	82135161	6.78687628541296	-	.	gene_id "ENSRNOG00000069271"; transcript_id "ENSRNOG00000069271_tx_290"; exon_id "3_82134853_82135161_-"; exonnum "125"; txlen "30918";
3	ENSEMBL114_rn	exon	82134853	82135161	6.5985531440888	-	.	gene_id "ENSRNOG00000069271"; transcript_id "ENSRNOG00000069271_tx_292"; exon_id "3_82134853_82135161_-"; exonnum "132"; txlen "31491";
3	ENSEMBL114_rn	exon	82134853	82135161	6.18645896898044	-	.	gene_id "ENSRNOG00000069271"; transcript_id "ENSRNOG00000069271_tx_294"; exon_id "3_82134853_82135161_-"; exonnum "209"; txlen "53377";
3	ENSEMBL114_rn	exon	82134853	82135161	6.08961721652206	-	.	gene_id "ENSRNOG00000069271"; transcript_id "ENSRNOG00000069271_tx_295"; exon_id "3_82134853_82135161_-"; exonnum "201"; txlen "52486";
3	ENSEMBL114_rn	exon	82134853	82135161	6.03198673230656	-	.	gene_id "ENSRNOG00000069271"; transcript_id "ENSRNOG00000069271_tx_296"; exon_id "3_82134853_82135161_-"; exonnum "209"; txlen "53263";
3	ENSEMBL114_rn	exon	82134853	82135161	6.03198673230656	-	.	gene_id "ENSRNOG00000069271"; transcript_id "ENSRNOG00000069271_tx_297"; exon_id "3_82134853_82135161_-"; exonnum "205"; txlen "52819";
3	ENSEMBL114_rn	exon	82134853	82135161	6.03198673230656	-	.	gene_id "ENSRNOG00000069271"; transcript_id "ENSRNOG00000069271_tx_298"; exon_id "3_82134853_82135161_-"; exonnum "203"; txlen "52762";
3	ENSEMBL114_rn	exon	82134853	82135161	6.03198673230656	-	.	gene_id "ENSRNOG00000069271"; transcript_id "ENSRNOG00000069271_tx_299"; exon_id "3_82134853_82135161_-"; exonnum "207"; txlen "53095";
3	ENSEMBL114_rn	exon	82134853	82135161	64.7358432469587	-	.	gene_id "ENSRNOG00000069271"; transcript_id "ENSRNOG00000069271_tx_30"; exon_id "3_82134853_82135161_-"; exonnum "212"; txlen "53572";
3	ENSEMBL114_rn	exon	82134853	82135161	5.96477334155557	-	.	gene_id "ENSRNOG00000069271"; transcript_id "ENSRNOG00000069271_tx_300"; exon_id "3_82134853_82135161_-"; exonnum "129"; txlen "31227";
3	ENSEMBL114_rn	exon	82134853	82135161	5.96477334155557	-	.	gene_id "ENSRNOG00000069271"; transcript_id "ENSRNOG00000069271_tx_301"; exon_id "3_82134853_82135161_-"; exonnum "131"; txlen "31389";
3	ENSEMBL114_rn	exon	82134853	82135161	5.96477334155557	-	.	gene_id "ENSRNOG00000069271"; transcript_id "ENSRNOG00000069271_tx_302"; exon_id "3_82134853_82135161_-"; exonnum "133"; txlen "31557";
3	ENSEMBL114_rn	exon	82134853	82135161	5.96477334155557	-	.	gene_id "ENSRNOG00000069271"; transcript_id "ENSRNOG00000069271_tx_303"; exon_id "3_82134853_82135161_-"; exonnum "132"; txlen "31476";
3	ENSEMBL114_rn	exon	82134853	82135161	5.96477334155557	-	.	gene_id "ENSRNOG00000069271"; transcript_id "ENSRNOG00000069271_tx_304"; exon_id "3_82134853_82135161_-"; exonnum "132"; txlen "31458";
3	ENSEMBL114_rn	exon	82134853	82135161	5.83612891815979	-	.	gene_id "ENSRNOG00000069271"; transcript_id "ENSRNOG00000069271_tx_305"; exon_id "3_82134853_82135161_-"; exonnum "206"; txlen "53089";
3	ENSEMBL114_rn	exon	82134853	82135161	5.83612891815979	-	.	gene_id "ENSRNOG00000069271"; transcript_id "ENSRNOG00000069271_tx_306"; exon_id "3_82134853_82135161_-"; exonnum "208"; txlen "53365";
3	ENSEMBL114_rn	exon	82134853	82135161	5.76746120120554	-	.	gene_id "ENSRNOG00000069271"; transcript_id "ENSRNOG00000069271_tx_308"; exon_id "3_82134853_82135161_-"; exonnum "209"; txlen "53395";
3	ENSEMBL114_rn	exon	82134853	82135161	5.72893803234358	-	.	gene_id "ENSRNOG00000069271"; transcript_id "ENSRNOG00000069271_tx_309"; exon_id "3_82134853_82135161_-"; exonnum "213"; txlen "53710";
3	ENSEMBL114_rn	exon	82134853	82135161	60.6140257177208	-	.	gene_id "ENSRNOG00000069271"; transcript_id "ENSRNOG00000069271_tx_31"; exon_id "3_82134853_82135161_-"; exonnum "214"; txlen "53851";
3	ENSEMBL114_rn	exon	82134853	82135161	5.72893803234358	-	.	gene_id "ENSRNOG00000069271"; transcript_id "ENSRNOG00000069271_tx_310"; exon_id "3_82134853_82135161_-"; exonnum "204"; txlen "52792";
3	ENSEMBL114_rn	exon	82134853	82135161	5.72893803234358	-	.	gene_id "ENSRNOG00000069271"; transcript_id "ENSRNOG00000069271_tx_311"; exon_id "3_82134853_82135161_-"; exonnum "208"; txlen "53125";
3	ENSEMBL114_rn	exon	82134853	82135161	5.72893803234358	-	.	gene_id "ENSRNOG00000069271"; transcript_id "ENSRNOG00000069271_tx_312"; exon_id "3_82134853_82135161_-"; exonnum "207"; txlen "53209";
3	ENSEMBL114_rn	exon	82134853	82135161	5.72893803234358	-	.	gene_id "ENSRNOG00000069271"; transcript_id "ENSRNOG00000069271_tx_313"; exon_id "3_82134853_82135161_-"; exonnum "211"; txlen "53542";
3	ENSEMBL114_rn	exon	82134853	82135161	5.40744288977416	-	.	gene_id "ENSRNOG00000069271"; transcript_id "ENSRNOG00000069271_tx_315"; exon_id "3_82134853_82135161_-"; exonnum "214"; txlen "53764";
3	ENSEMBL114_rn	exon	82134853	82135161	5.40744288977416	-	.	gene_id "ENSRNOG00000069271"; transcript_id "ENSRNOG00000069271_tx_316"; exon_id "3_82134853_82135161_-"; exonnum "211"; txlen "53506";
3	ENSEMBL114_rn	exon	82134853	82135161	5.40744288977416	-	.	gene_id "ENSRNOG00000069271"; transcript_id "ENSRNOG00000069271_tx_317"; exon_id "3_82134853_82135161_-"; exonnum "215"; txlen "53839";
3	ENSEMBL114_rn	exon	82134853	82135161	5.40744288977416	-	.	gene_id "ENSRNOG00000069271"; transcript_id "ENSRNOG00000069271_tx_318"; exon_id "3_82134853_82135161_-"; exonnum "216"; txlen "54040";
3	ENSEMBL114_rn	exon	82134853	82135161	5.40744288977416	-	.	gene_id "ENSRNOG00000069271"; transcript_id "ENSRNOG00000069271_tx_319"; exon_id "3_82134853_82135161_-"; exonnum "213"; txlen "53782";
3	ENSEMBL114_rn	exon	82134853	82135161	60.6140257177208	-	.	gene_id "ENSRNOG00000069271"; transcript_id "ENSRNOG00000069271_tx_32"; exon_id "3_82134853_82135161_-"; exonnum "214"; txlen "53869";
3	ENSEMBL114_rn	exon	82134853	82135161	5.40744288977416	-	.	gene_id "ENSRNOG00000069271"; transcript_id "ENSRNOG00000069271_tx_320"; exon_id "3_82134853_82135161_-"; exonnum "217"; txlen "54115";
3	ENSEMBL114_rn	exon	82134853	82135161	5.40744288977416	-	.	gene_id "ENSRNOG00000069271"; transcript_id "ENSRNOG00000069271_tx_321"; exon_id "3_82134853_82135161_-"; exonnum "209"; txlen "53338";
3	ENSEMBL114_rn	exon	82134853	82135161	5.40744288977416	-	.	gene_id "ENSRNOG00000069271"; transcript_id "ENSRNOG00000069271_tx_322"; exon_id "3_82134853_82135161_-"; exonnum "213"; txlen "53671";
3	ENSEMBL114_rn	exon	82134853	82135161	5.40744288977416	-	.	gene_id "ENSRNOG00000069271"; transcript_id "ENSRNOG00000069271_tx_323"; exon_id "3_82134853_82135161_-"; exonnum "211"; txlen "53614";
3	ENSEMBL114_rn	exon	82134853	82135161	5.30994026456868	-	.	gene_id "ENSRNOG00000069271"; transcript_id "ENSRNOG00000069271_tx_324"; exon_id "3_82134853_82135161_-"; exonnum "213"; txlen "53728";
3	ENSEMBL114_rn	exon	82134853	82135161	5.30994026456868	-	.	gene_id "ENSRNOG00000069271"; transcript_id "ENSRNOG00000069271_tx_325"; exon_id "3_82134853_82135161_-"; exonnum "210"; txlen "53422";
3	ENSEMBL114_rn	exon	82134853	82135161	5.30994026456868	-	.	gene_id "ENSRNOG00000069271"; transcript_id "ENSRNOG00000069271_tx_326"; exon_id "3_82134853_82135161_-"; exonnum "207"; txlen "53227";
3	ENSEMBL114_rn	exon	82134853	82135161	5.30994026456868	-	.	gene_id "ENSRNOG00000069271"; transcript_id "ENSRNOG00000069271_tx_327"; exon_id "3_82134853_82135161_-"; exonnum "212"; txlen "53698";
3	ENSEMBL114_rn	exon	82134853	82135161	4.831212894739	-	.	gene_id "ENSRNOG00000069271"; transcript_id "ENSRNOG00000069271_tx_329"; exon_id "3_82134853_82135161_-"; exonnum "124"; txlen "30837";
3	ENSEMBL114_rn	exon	82134853	82135161	60.6140257177208	-	.	gene_id "ENSRNOG00000069271"; transcript_id "ENSRNOG00000069271_tx_33"; exon_id "3_82134853_82135161_-"; exonnum "212"; txlen "53575";
3	ENSEMBL114_rn	exon	82134853	82135161	4.831212894739	-	.	gene_id "ENSRNOG00000069271"; transcript_id "ENSRNOG00000069271_tx_330"; exon_id "3_82134853_82135161_-"; exonnum "126"; txlen "30999";
3	ENSEMBL114_rn	exon	82134853	82135161	0.358153421633461	-	.	gene_id "ENSRNOG00000069271"; transcript_id "ENSRNOG00000069271_tx_331"; exon_id "3_82134853_82135161_-"; exonnum "265"; txlen "58492";
3	ENSEMBL114_rn	exon	82134853	82135161	60.3263067987621	-	.	gene_id "ENSRNOG00000069271"; transcript_id "ENSRNOG00000069271_tx_34"; exon_id "3_82134853_82135161_-"; exonnum "210"; txlen "53344";
3	ENSEMBL114_rn	exon	82134853	82135161	60.3263067987621	-	.	gene_id "ENSRNOG00000069271"; transcript_id "ENSRNOG00000069271_tx_35"; exon_id "3_82134853_82135161_-"; exonnum "208"; txlen "53068";
3	ENSEMBL114_rn	exon	82134853	82135161	59.6983345033843	-	.	gene_id "ENSRNOG00000069271"; transcript_id "ENSRNOG00000069271_tx_39"; exon_id "3_82134853_82135161_-"; exonnum "212"; txlen "53707";
3	ENSEMBL114_rn	exon	82134853	82135161	59.6983345033843	-	.	gene_id "ENSRNOG00000069271"; transcript_id "ENSRNOG00000069271_tx_40"; exon_id "3_82134853_82135161_-"; exonnum "210"; txlen "53431";
3	ENSEMBL114_rn	exon	82134853	82135161	55.5979347700282	-	.	gene_id "ENSRNOG00000069271"; transcript_id "ENSRNOG00000069271_tx_41"; exon_id "3_82134853_82135161_-"; exonnum "212"; txlen "53590";
3	ENSEMBL114_rn	exon	82134853	82135161	54.2908916136101	-	.	gene_id "ENSRNOG00000069271"; transcript_id "ENSRNOG00000069271_tx_42"; exon_id "3_82134853_82135161_-"; exonnum "208"; txlen "53200";
3	ENSEMBL114_rn	exon	82134853	82135161	54.2908916136101	-	.	gene_id "ENSRNOG00000069271"; transcript_id "ENSRNOG00000069271_tx_43"; exon_id "3_82134853_82135161_-"; exonnum "206"; txlen "52924";
3	ENSEMBL114_rn	exon	82134853	82135161	52.7548762148723	-	.	gene_id "ENSRNOG00000069271"; transcript_id "ENSRNOG00000069271_tx_50"; exon_id "3_82134853_82135161_-"; exonnum "214"; txlen "53866";
3	ENSEMBL114_rn	exon	82134853	82135161	52.4267900955442	-	.	gene_id "ENSRNOG00000069271"; transcript_id "ENSRNOG00000069271_tx_51"; exon_id "3_82134853_82135161_-"; exonnum "210"; txlen "53416";
3	ENSEMBL114_rn	exon	82134853	82135161	52.371227047488	-	.	gene_id "ENSRNOG00000069271"; transcript_id "ENSRNOG00000069271_tx_52"; exon_id "3_82134853_82135161_-"; exonnum "210"; txlen "53434";
3	ENSEMBL114_rn	exon	82134853	82135161	52.371227047488	-	.	gene_id "ENSRNOG00000069271"; transcript_id "ENSRNOG00000069271_tx_53"; exon_id "3_82134853_82135161_-"; exonnum "212"; txlen "53710";
3	ENSEMBL114_rn	exon	82134853	82135161	52.371227047488	-	.	gene_id "ENSRNOG00000069271"; transcript_id "ENSRNOG00000069271_tx_54"; exon_id "3_82134853_82135161_-"; exonnum "212"; txlen "53692";
3	ENSEMBL114_rn	exon	82134853	82135161	40.584212397649	-	.	gene_id "ENSRNOG00000069271"; transcript_id "ENSRNOG00000069271_tx_55"; exon_id "3_82134853_82135161_-"; exonnum "207"; txlen "52987";
3	ENSEMBL114_rn	exon	82134853	82135161	37.8309002645638	-	.	gene_id "ENSRNOG00000069271"; transcript_id "ENSRNOG00000069271_tx_56"; exon_id "3_82134853_82135161_-"; exonnum "219"; txlen "54382";
3	ENSEMBL114_rn	exon	82134853	82135161	36.3035568276253	-	.	gene_id "ENSRNOG00000069271"; transcript_id "ENSRNOG00000069271_tx_58"; exon_id "3_82134853_82135161_-"; exonnum "219"; txlen "54400";
3	ENSEMBL114_rn	exon	82134853	82135161	140.572953432375	-	.	gene_id "ENSRNOG00000069271"; transcript_id "ENSRNOG00000069271_tx_6"; exon_id "3_82134853_82135161_-"; exonnum "208"; txlen "53239";
3	ENSEMBL114_rn	exon	82134853	82135161	34.9628523549969	-	.	gene_id "ENSRNOG00000069271"; transcript_id "ENSRNOG00000069271_tx_60"; exon_id "3_82134853_82135161_-"; exonnum "206"; txlen "53083";
3	ENSEMBL114_rn	exon	82134853	82135161	34.9072893069407	-	.	gene_id "ENSRNOG00000069271"; transcript_id "ENSRNOG00000069271_tx_61"; exon_id "3_82134853_82135161_-"; exonnum "206"; txlen "53101";
3	ENSEMBL114_rn	exon	82134853	82135161	34.9072893069407	-	.	gene_id "ENSRNOG00000069271"; transcript_id "ENSRNOG00000069271_tx_62"; exon_id "3_82134853_82135161_-"; exonnum "208"; txlen "53377";
3	ENSEMBL114_rn	exon	82134853	82135161	34.5779105204785	-	.	gene_id "ENSRNOG00000069271"; transcript_id "ENSRNOG00000069271_tx_63"; exon_id "3_82134853_82135161_-"; exonnum "217"; txlen "54244";
3	ENSEMBL114_rn	exon	82134853	82135161	34.5779105204785	-	.	gene_id "ENSRNOG00000069271"; transcript_id "ENSRNOG00000069271_tx_64"; exon_id "3_82134853_82135161_-"; exonnum "217"; txlen "54226";
3	ENSEMBL114_rn	exon	82134853	82135161	34.5779105204785	-	.	gene_id "ENSRNOG00000069271"; transcript_id "ENSRNOG00000069271_tx_65"; exon_id "3_82134853_82135161_-"; exonnum "219"; txlen "54520";
3	ENSEMBL114_rn	exon	82134853	82135161	34.5779105204785	-	.	gene_id "ENSRNOG00000069271"; transcript_id "ENSRNOG00000069271_tx_66"; exon_id "3_82134853_82135161_-"; exonnum "219"; txlen "54502";
3	ENSEMBL114_rn	exon	82134853	82135161	34.5779105204785	-	.	gene_id "ENSRNOG00000069271"; transcript_id "ENSRNOG00000069271_tx_67"; exon_id "3_82134853_82135161_-"; exonnum "221"; txlen "54676";
3	ENSEMBL114_rn	exon	82134853	82135161	33.9692263627578	-	.	gene_id "ENSRNOG00000069271"; transcript_id "ENSRNOG00000069271_tx_68"; exon_id "3_82134853_82135161_-"; exonnum "207"; txlen "53005";
3	ENSEMBL114_rn	exon	82134853	82135161	33.0408095169883	-	.	gene_id "ENSRNOG00000069271"; transcript_id "ENSRNOG00000069271_tx_71"; exon_id "3_82134853_82135161_-"; exonnum "205"; txlen "52849";
3	ENSEMBL114_rn	exon	82134853	82135161	33.0408095169883	-	.	gene_id "ENSRNOG00000069271"; transcript_id "ENSRNOG00000069271_tx_72"; exon_id "3_82134853_82135161_-"; exonnum "205"; txlen "52831";
3	ENSEMBL114_rn	exon	82134853	82135161	33.0408095169883	-	.	gene_id "ENSRNOG00000069271"; transcript_id "ENSRNOG00000069271_tx_73"; exon_id "3_82134853_82135161_-"; exonnum "207"; txlen "53125";
3	ENSEMBL114_rn	exon	82134853	82135161	33.0408095169883	-	.	gene_id "ENSRNOG00000069271"; transcript_id "ENSRNOG00000069271_tx_74"; exon_id "3_82134853_82135161_-"; exonnum "209"; txlen "53281";
3	ENSEMBL114_rn	exon	82134853	82135161	33.0408095169883	-	.	gene_id "ENSRNOG00000069271"; transcript_id "ENSRNOG00000069271_tx_75"; exon_id "3_82134853_82135161_-"; exonnum "212"; txlen "53659";
3	ENSEMBL114_rn	exon	82134853	82135161	33.0408095169883	-	.	gene_id "ENSRNOG00000069271"; transcript_id "ENSRNOG00000069271_tx_76"; exon_id "3_82134853_82135161_-"; exonnum "212"; txlen "53641";
3	ENSEMBL114_rn	exon	82134853	82135161	33.0408095169883	-	.	gene_id "ENSRNOG00000069271"; transcript_id "ENSRNOG00000069271_tx_77"; exon_id "3_82134853_82135161_-"; exonnum "214"; txlen "53935";
3	ENSEMBL114_rn	exon	82134853	82135161	24.1544443405605	-	.	gene_id "ENSRNOG00000069271"; transcript_id "ENSRNOG00000069271_tx_78"; exon_id "3_82134853_82135161_-"; exonnum "209"; txlen "53353";
3	ENSEMBL114_rn	exon	82134853	82135161	24.1544443405605	-	.	gene_id "ENSRNOG00000069271"; transcript_id "ENSRNOG00000069271_tx_79"; exon_id "3_82134853_82135161_-"; exonnum "209"; txlen "53335";
3	ENSEMBL114_rn	exon	82134853	82135161	22.6627790540956	-	.	gene_id "ENSRNOG00000069271"; transcript_id "ENSRNOG00000069271_tx_80"; exon_id "3_82134853_82135161_-"; exonnum "203"; txlen "52654";
3	ENSEMBL114_rn	exon	82134853	82135161	21.6767317241106	-	.	gene_id "ENSRNOG00000069271"; transcript_id "ENSRNOG00000069271_tx_82"; exon_id "3_82134853_82135161_-"; exonnum "205"; txlen "52930";
3	ENSEMBL114_rn	exon	82134853	82135161	21.0052941981678	-	.	gene_id "ENSRNOG00000069271"; transcript_id "ENSRNOG00000069271_tx_83"; exon_id "3_82134853_82135161_-"; exonnum "223"; txlen "54853";
3	ENSEMBL114_rn	exon	82134853	82135161	102.780794376557	-	.	gene_id "ENSRNOG00000069271"; transcript_id "ENSRNOG00000069271_tx_9"; exon_id "3_82134853_82135161_-"; exonnum "210"; txlen "53515";
3	ensembl	exon	82135768	82136197	0	-	.	gene_id "ENSRNOG00000069271"; gene_version "2"; transcript_id "ENSRNOT00000114553"; transcript_version "2"; exon_number "252"; gene_name "Ttn"; gene_source "ensembl"; gene_biotype "protein_coding"; transcript_name "Ttn-204"; transcript_source "ensembl"; transcript_biotype "protein_coding"; exon_id "ENSRNOE00000646026"; exon_version "1"; tag "Ensembl_canonical";
3	ensembl	CDS	82135768	82136197	0	-	0	gene_id "ENSRNOG00000069271"; gene_version "2"; transcript_id "ENSRNOT00000114553"; transcript_version "2"; exon_number "252"; gene_name "Ttn"; gene_source "ensembl"; gene_biotype "protein_coding"; transcript_name "Ttn-204"; transcript_source "ensembl"; transcript_biotype "protein_coding"; protein_id "ENSRNOP00000082190"; protein_version "2"; tag "Ensembl_canonical";
3	ensembl	exon	82135768	82136197	0	-	.	gene_id "ENSRNOG00000069271"; gene_version "2"; transcript_id "ENSRNOT00000101577"; transcript_version "2"; exon_number "110"; gene_name "Ttn"; gene_source "ensembl"; gene_biotype "protein_coding"; transcript_name "Ttn-202"; transcript_source "ensembl"; transcript_biotype "protein_coding"; exon_id "ENSRNOE00000646026"; exon_version "1";
3	ensembl	CDS	82135768	82136197	0	-	0	gene_id "ENSRNOG00000069271"; gene_version "2"; transcript_id "ENSRNOT00000101577"; transcript_version "2"; exon_number "110"; gene_name "Ttn"; gene_source "ensembl"; gene_biotype "protein_coding"; transcript_name "Ttn-202"; transcript_source "ensembl"; transcript_biotype "protein_coding"; protein_id "ENSRNOP00000081880"; protein_version "1";
3	ENSEMBL114_rn	exon	82135768	82136197	94.9590598464747	-	.	gene_id "ENSRNOG00000069271"; transcript_id "ENSRNOG00000069271_tx_10"; exon_id "3_82135768_82136197_-"; exonnum "207"; txlen "53257";
3	ENSEMBL114_rn	exon	82135768	82136197	21.0052941981678	-	.	gene_id "ENSRNOG00000069271"; transcript_id "ENSRNOG00000069271_tx_105"; exon_id "3_82135768_82136197_-"; exonnum "239"; txlen "56365";
3	ENSEMBL114_rn	exon	82135768	82136197	21.0052941981678	-	.	gene_id "ENSRNOG00000069271"; transcript_id "ENSRNOG00000069271_tx_106"; exon_id "3_82135768_82136197_-"; exonnum "237"; txlen "56089";
3	ENSEMBL114_rn	exon	82135768	82136197	21.0052941981678	-	.	gene_id "ENSRNOG00000069271"; transcript_id "ENSRNOG00000069271_tx_107"; exon_id "3_82135768_82136197_-"; exonnum "240"; txlen "56500";
3	ENSEMBL114_rn	exon	82135768	82136197	21.0052941981678	-	.	gene_id "ENSRNOG00000069271"; transcript_id "ENSRNOG00000069271_tx_108"; exon_id "3_82135768_82136197_-"; exonnum "237"; txlen "56107";
3	ENSEMBL114_rn	exon	82135768	82136197	21.0052941981678	-	.	gene_id "ENSRNOG00000069271"; transcript_id "ENSRNOG00000069271_tx_109"; exon_id "3_82135768_82136197_-"; exonnum "245"; txlen "56902";
3	ENSEMBL114_rn	exon	82135768	82136197	21.0052941981678	-	.	gene_id "ENSRNOG00000069271"; transcript_id "ENSRNOG00000069271_tx_110"; exon_id "3_82135768_82136197_-"; exonnum "245"; txlen "56920";
3	ENSEMBL114_rn	exon	82135768	82136197	20.5244156314251	-	.	gene_id "ENSRNOG00000069271"; transcript_id "ENSRNOG00000069271_tx_118"; exon_id "3_82135768_82136197_-"; exonnum "210"; txlen "53584";
3	ENSEMBL114_rn	exon	82135768	82136197	20.5244156314251	-	.	gene_id "ENSRNOG00000069271"; transcript_id "ENSRNOG00000069271_tx_119"; exon_id "3_82135768_82136197_-"; exonnum "212"; txlen "53860";
3	ENSEMBL114_rn	exon	82135768	82136197	20.5244156314251	-	.	gene_id "ENSRNOG00000069271"; transcript_id "ENSRNOG00000069271_tx_120"; exon_id "3_82135768_82136197_-"; exonnum "215"; txlen "54169";
3	ENSEMBL114_rn	exon	82135768	82136197	20.5244156314251	-	.	gene_id "ENSRNOG00000069271"; transcript_id "ENSRNOG00000069271_tx_121"; exon_id "3_82135768_82136197_-"; exonnum "215"; txlen "54151";
3	ENSEMBL114_rn	exon	82135768	82136197	20.5244156314251	-	.	gene_id "ENSRNOG00000069271"; transcript_id "ENSRNOG00000069271_tx_122"; exon_id "3_82135768_82136197_-"; exonnum "217"; txlen "54445";
3	ENSEMBL114_rn	exon	82135768	82136197	20.3190196167864	-	.	gene_id "ENSRNOG00000069271"; transcript_id "ENSRNOG00000069271_tx_126"; exon_id "3_82135768_82136197_-"; exonnum "210"; txlen "53488";
3	ENSEMBL114_rn	exon	82135768	82136197	20.3190196167864	-	.	gene_id "ENSRNOG00000069271"; transcript_id "ENSRNOG00000069271_tx_127"; exon_id "3_82135768_82136197_-"; exonnum "210"; txlen "53470";
3	ENSEMBL114_rn	exon	82135768	82136197	19.9274165809624	-	.	gene_id "ENSRNOG00000069271"; transcript_id "ENSRNOG00000069271_tx_129"; exon_id "3_82135768_82136197_-"; exonnum "203"; txlen "52747";
3	ENSEMBL114_rn	exon	82135768	82136197	93.9265433506624	-	.	gene_id "ENSRNOG00000069271"; transcript_id "ENSRNOG00000069271_tx_13"; exon_id "3_82135768_82136197_-"; exonnum "209"; txlen "53533";
3	ENSEMBL114_rn	exon	82135768	82136197	19.9274165809624	-	.	gene_id "ENSRNOG00000069271"; transcript_id "ENSRNOG00000069271_tx_130"; exon_id "3_82135768_82136197_-"; exonnum "203"; txlen "52729";
3	ENSEMBL114_rn	exon	82135768	82136197	19.9274165809624	-	.	gene_id "ENSRNOG00000069271"; transcript_id "ENSRNOG00000069271_tx_131"; exon_id "3_82135768_82136197_-"; exonnum "205"; txlen "53023";
3	ENSEMBL114_rn	exon	82135768	82136197	19.9274165809624	-	.	gene_id "ENSRNOG00000069271"; transcript_id "ENSRNOG00000069271_tx_132"; exon_id "3_82135768_82136197_-"; exonnum "208"; txlen "53332";
3	ENSEMBL114_rn	exon	82135768	82136197	19.9274165809624	-	.	gene_id "ENSRNOG00000069271"; transcript_id "ENSRNOG00000069271_tx_133"; exon_id "3_82135768_82136197_-"; exonnum "208"; txlen "53314";
3	ENSEMBL114_rn	exon	82135768	82136197	19.9274165809624	-	.	gene_id "ENSRNOG00000069271"; transcript_id "ENSRNOG00000069271_tx_134"; exon_id "3_82135768_82136197_-"; exonnum "210"; txlen "53608";
3	ENSEMBL114_rn	exon	82135768	82136197	19.9274165809624	-	.	gene_id "ENSRNOG00000069271"; transcript_id "ENSRNOG00000069271_tx_135"; exon_id "3_82135768_82136197_-"; exonnum "212"; txlen "53764";
3	ENSEMBL114_rn	exon	82135768	82136197	19.9274165809624	-	.	gene_id "ENSRNOG00000069271"; transcript_id "ENSRNOG00000069271_tx_136"; exon_id "3_82135768_82136197_-"; exonnum "215"; txlen "54142";
3	ENSEMBL114_rn	exon	82135768	82136197	19.9274165809624	-	.	gene_id "ENSRNOG00000069271"; transcript_id "ENSRNOG00000069271_tx_137"; exon_id "3_82135768_82136197_-"; exonnum "215"; txlen "54124";
3	ENSEMBL114_rn	exon	82135768	82136197	19.9274165809624	-	.	gene_id "ENSRNOG00000069271"; transcript_id "ENSRNOG00000069271_tx_138"; exon_id "3_82135768_82136197_-"; exonnum "217"; txlen "54418";
3	ENSEMBL114_rn	exon	82135768	82136197	19.0980328700498	-	.	gene_id "ENSRNOG00000069271"; transcript_id "ENSRNOG00000069271_tx_140"; exon_id "3_82135768_82136197_-"; exonnum "225"; txlen "55111";
3	ENSEMBL114_rn	exon	82135768	82136197	18.943910958335	-	.	gene_id "ENSRNOG00000069271"; transcript_id "ENSRNOG00000069271_tx_141"; exon_id "3_82135768_82136197_-"; exonnum "152"; txlen "28865";
3	ENSEMBL114_rn	exon	82135768	82136197	18.0608247002282	-	.	gene_id "ENSRNOG00000069271"; transcript_id "ENSRNOG00000069271_tx_142"; exon_id "3_82135768_82136197_-"; exonnum "203"; txlen "52909";
3	ENSEMBL114_rn	exon	82135768	82136197	17.9327055709128	-	.	gene_id "ENSRNOG00000069271"; transcript_id "ENSRNOG00000069271_tx_143"; exon_id "3_82135768_82136197_-"; exonnum "203"; txlen "52927";
3	ENSEMBL114_rn	exon	82135768	82136197	17.4921718589356	-	.	gene_id "ENSRNOG00000069271"; transcript_id "ENSRNOG00000069271_tx_144"; exon_id "3_82135768_82136197_-"; exonnum "227"; txlen "55387";
3	ENSEMBL114_rn	exon	82135768	82136197	17.3155383379501	-	.	gene_id "ENSRNOG00000069271"; transcript_id "ENSRNOG00000069271_tx_145"; exon_id "3_82135768_82136197_-"; exonnum "224"; txlen "55030";
3	ENSEMBL114_rn	exon	82135768	82136197	17.028308204416	-	.	gene_id "ENSRNOG00000069271"; transcript_id "ENSRNOG00000069271_tx_146"; exon_id "3_82135768_82136197_-"; exonnum "205"; txlen "53185";
3	ENSEMBL114_rn	exon	82135768	82136197	16.6307923217891	-	.	gene_id "ENSRNOG00000069271"; transcript_id "ENSRNOG00000069271_tx_147"; exon_id "3_82135768_82136197_-"; exonnum "198"; txlen "52324";
3	ENSEMBL114_rn	exon	82135768	82136197	16.6307923217891	-	.	gene_id "ENSRNOG00000069271"; transcript_id "ENSRNOG00000069271_tx_148"; exon_id "3_82135768_82136197_-"; exonnum "198"; txlen "52342";
3	ENSEMBL114_rn	exon	82135768	82136197	16.6307923217891	-	.	gene_id "ENSRNOG00000069271"; transcript_id "ENSRNOG00000069271_tx_149"; exon_id "3_82135768_82136197_-"; exonnum "202"; txlen "52672";
3	ENSEMBL114_rn	exon	82135768	82136197	15.7331613525455	-	.	gene_id "ENSRNOG00000069271"; transcript_id "ENSRNOG00000069271_tx_150"; exon_id "3_82135768_82136197_-"; exonnum "225"; txlen "55129";
3	ENSEMBL114_rn	exon	82135768	82136197	15.6972904332947	-	.	gene_id "ENSRNOG00000069271"; transcript_id "ENSRNOG00000069271_tx_157"; exon_id "3_82135768_82136197_-"; exonnum "200"; txlen "52600";
3	ENSEMBL114_rn	exon	82135768	82136197	72.1431625130339	-	.	gene_id "ENSRNOG00000069271"; transcript_id "ENSRNOG00000069271_tx_16"; exon_id "3_82135768_82136197_-"; exonnum "205"; txlen "53008";
3	ENSEMBL114_rn	exon	82135768	82136197	15.644744991804	-	.	gene_id "ENSRNOG00000069271"; transcript_id "ENSRNOG00000069271_tx_160"; exon_id "3_82135768_82136197_-"; exonnum "195"; txlen "52048";
3	ENSEMBL114_rn	exon	82135768	82136197	15.644744991804	-	.	gene_id "ENSRNOG00000069271"; transcript_id "ENSRNOG00000069271_tx_161"; exon_id "3_82135768_82136197_-"; exonnum "201"; txlen "52573";
3	ENSEMBL114_rn	exon	82135768	82136197	15.644744991804	-	.	gene_id "ENSRNOG00000069271"; transcript_id "ENSRNOG00000069271_tx_163"; exon_id "3_82135768_82136197_-"; exonnum "201"; txlen "52591";
3	ENSEMBL114_rn	exon	82135768	82136197	15.644744991804	-	.	gene_id "ENSRNOG00000069271"; transcript_id "ENSRNOG00000069271_tx_164"; exon_id "3_82135768_82136197_-"; exonnum "200"; txlen "52618";
3	ENSEMBL114_rn	exon	82135768	82136197	15.644744991804	-	.	gene_id "ENSRNOG00000069271"; transcript_id "ENSRNOG00000069271_tx_165"; exon_id "3_82135768_82136197_-"; exonnum "199"; txlen "52378";
3	ENSEMBL114_rn	exon	82135768	82136197	15.644744991804	-	.	gene_id "ENSRNOG00000069271"; transcript_id "ENSRNOG00000069271_tx_168"; exon_id "3_82135768_82136197_-"; exonnum "204"; txlen "52948";
3	ENSEMBL114_rn	exon	82135768	82136197	15.644744991804	-	.	gene_id "ENSRNOG00000069271"; transcript_id "ENSRNOG00000069271_tx_169"; exon_id "3_82135768_82136197_-"; exonnum "201"; txlen "52654";
3	ENSEMBL114_rn	exon	82135768	82136197	72.1431625130339	-	.	gene_id "ENSRNOG00000069271"; transcript_id "ENSRNOG00000069271_tx_17"; exon_id "3_82135768_82136197_-"; exonnum "203"; txlen "52732";
3	ENSEMBL114_rn	exon	82135768	82136197	15.644744991804	-	.	gene_id "ENSRNOG00000069271"; transcript_id "ENSRNOG00000069271_tx_170"; exon_id "3_82135768_82136197_-"; exonnum "204"; txlen "52963";
3	ENSEMBL114_rn	exon	82135768	82136197	15.644744991804	-	.	gene_id "ENSRNOG00000069271"; transcript_id "ENSRNOG00000069271_tx_172"; exon_id "3_82135768_82136197_-"; exonnum "206"; txlen "53239";
3	ENSEMBL114_rn	exon	82135768	82136197	15.4304730156767	-	.	gene_id "ENSRNOG00000069271"; transcript_id "ENSRNOG00000069271_tx_178"; exon_id "3_82135768_82136197_-"; exonnum "227"; txlen "55405";
3	ENSEMBL114_rn	exon	82135768	82136197	14.1381043750314	-	.	gene_id "ENSRNOG00000069271"; transcript_id "ENSRNOG00000069271_tx_179"; exon_id "3_82135768_82136197_-"; exonnum "213"; txlen "53848";
3	ENSEMBL114_rn	exon	82135768	82136197	71.6143817971098	-	.	gene_id "ENSRNOG00000069271"; transcript_id "ENSRNOG00000069271_tx_18"; exon_id "3_82135768_82136197_-"; exonnum "208"; txlen "53269";
3	ENSEMBL114_rn	exon	82135768	82136197	13.7051950098354	-	.	gene_id "ENSRNOG00000069271"; transcript_id "ENSRNOG00000069271_tx_180"; exon_id "3_82135768_82136197_-"; exonnum "205"; txlen "53071";
3	ENSEMBL114_rn	exon	82135768	82136197	13.3859943563679	-	.	gene_id "ENSRNOG00000069271"; transcript_id "ENSRNOG00000069271_tx_181"; exon_id "3_82135768_82136197_-"; exonnum "207"; txlen "53347";
3	ENSEMBL114_rn	exon	82135768	82136197	12.8598057027768	-	.	gene_id "ENSRNOG00000069271"; transcript_id "ENSRNOG00000069271_tx_182"; exon_id "3_82135768_82136197_-"; exonnum "209"; txlen "53404";
3	ENSEMBL114_rn	exon	82135768	82136197	12.8598057027768	-	.	gene_id "ENSRNOG00000069271"; transcript_id "ENSRNOG00000069271_tx_183"; exon_id "3_82135768_82136197_-"; exonnum "211"; txlen "53680";
3	ENSEMBL114_rn	exon	82135768	82136197	12.6429361568212	-	.	gene_id "ENSRNOG00000069271"; transcript_id "ENSRNOG00000069271_tx_184"; exon_id "3_82135768_82136197_-"; exonnum "221"; txlen "54892";
3	ENSEMBL114_rn	exon	82135768	82136197	12.4676223720959	-	.	gene_id "ENSRNOG00000069271"; transcript_id "ENSRNOG00000069271_tx_185"; exon_id "3_82135768_82136197_-"; exonnum "221"; txlen "54910";
3	ENSEMBL114_rn	exon	82135768	82136197	12.0233715179302	-	.	gene_id "ENSRNOG00000069271"; transcript_id "ENSRNOG00000069271_tx_187"; exon_id "3_82135768_82136197_-"; exonnum "226"; txlen "55186";
3	ENSEMBL114_rn	exon	82135768	82136197	12.0233715179302	-	.	gene_id "ENSRNOG00000069271"; transcript_id "ENSRNOG00000069271_tx_188"; exon_id "3_82135768_82136197_-"; exonnum "226"; txlen "55204";
3	ENSEMBL114_rn	exon	82135768	82136197	11.5223433737707	-	.	gene_id "ENSRNOG00000069271"; transcript_id "ENSRNOG00000069271_tx_189"; exon_id "3_82135768_82136197_-"; exonnum "228"; txlen "55462";
3	ENSEMBL114_rn	exon	82135768	82136197	71.6143817971098	-	.	gene_id "ENSRNOG00000069271"; transcript_id "ENSRNOG00000069271_tx_19"; exon_id "3_82135768_82136197_-"; exonnum "208"; txlen "53287";
3	ENSEMBL114_rn	exon	82135768	82136197	11.5223433737707	-	.	gene_id "ENSRNOG00000069271"; transcript_id "ENSRNOG00000069271_tx_190"; exon_id "3_82135768_82136197_-"; exonnum "228"; txlen "55480";
3	ENSEMBL114_rn	exon	82135768	82136197	11.4968342571973	-	.	gene_id "ENSRNOG00000069271"; transcript_id "ENSRNOG00000069271_tx_191"; exon_id "3_82135768_82136197_-"; exonnum "223"; txlen "54949";
3	ENSEMBL114_rn	exon	82135768	82136197	11.1719615803825	-	.	gene_id "ENSRNOG00000069271"; transcript_id "ENSRNOG00000069271_tx_192"; exon_id "3_82135768_82136197_-"; exonnum "223"; txlen "54967";
3	ENSEMBL114_rn	exon	82135768	82136197	10.797985956339	-	.	gene_id "ENSRNOG00000069271"; transcript_id "ENSRNOG00000069271_tx_195"; exon_id "3_82135768_82136197_-"; exonnum "231"; txlen "55588";
3	ENSEMBL114_rn	exon	82135768	82136197	10.6321824497846	-	.	gene_id "ENSRNOG00000069271"; transcript_id "ENSRNOG00000069271_tx_196"; exon_id "3_82135768_82136197_-"; exonnum "230"; txlen "55513";
3	ENSEMBL114_rn	exon	82135768	82136197	10.6321824497846	-	.	gene_id "ENSRNOG00000069271"; transcript_id "ENSRNOG00000069271_tx_197"; exon_id "3_82135768_82136197_-"; exonnum "232"; txlen "55789";
3	ENSEMBL114_rn	exon	82135768	82136197	10.5928356614687	-	.	gene_id "ENSRNOG00000069271"; transcript_id "ENSRNOG00000069271_tx_198"; exon_id "3_82135768_82136197_-"; exonnum "230"; txlen "55531";
3	ENSEMBL114_rn	exon	82135768	82136197	10.5928356614687	-	.	gene_id "ENSRNOG00000069271"; transcript_id "ENSRNOG00000069271_tx_199"; exon_id "3_82135768_82136197_-"; exonnum "233"; txlen "55864";
3	ENSEMBL114_rn	exon	82135768	82136197	71.6143817971098	-	.	gene_id "ENSRNOG00000069271"; transcript_id "ENSRNOG00000069271_tx_20"; exon_id "3_82135768_82136197_-"; exonnum "212"; txlen "53776";
3	ENSEMBL114_rn	exon	82135768	82136197	10.3204958221956	-	.	gene_id "ENSRNOG00000069271"; transcript_id "ENSRNOG00000069271_tx_200"; exon_id "3_82135768_82136197_-"; exonnum "223"; txlen "54955";
3	ENSEMBL114_rn	exon	82135768	82136197	10.3204958221956	-	.	gene_id "ENSRNOG00000069271"; transcript_id "ENSRNOG00000069271_tx_201"; exon_id "3_82135768_82136197_-"; exonnum "223"; txlen "54973";
3	ENSEMBL114_rn	exon	82135768	82136197	10.3204958221956	-	.	gene_id "ENSRNOG00000069271"; transcript_id "ENSRNOG00000069271_tx_202"; exon_id "3_82135768_82136197_-"; exonnum "224"; txlen "55030";
3	ENSEMBL114_rn	exon	82135768	82136197	10.3204958221956	-	.	gene_id "ENSRNOG00000069271"; transcript_id "ENSRNOG00000069271_tx_203"; exon_id "3_82135768_82136197_-"; exonnum "224"; txlen "55048";
3	ENSEMBL114_rn	exon	82135768	82136197	10.3204958221956	-	.	gene_id "ENSRNOG00000069271"; transcript_id "ENSRNOG00000069271_tx_204"; exon_id "3_82135768_82136197_-"; exonnum "225"; txlen "55231";
3	ENSEMBL114_rn	exon	82135768	82136197	10.3204958221956	-	.	gene_id "ENSRNOG00000069271"; transcript_id "ENSRNOG00000069271_tx_205"; exon_id "3_82135768_82136197_-"; exonnum "225"; txlen "55249";
3	ENSEMBL114_rn	exon	82135768	82136197	10.3204958221956	-	.	gene_id "ENSRNOG00000069271"; transcript_id "ENSRNOG00000069271_tx_206"; exon_id "3_82135768_82136197_-"; exonnum "226"; txlen "55306";
3	ENSEMBL114_rn	exon	82135768	82136197	10.3204958221956	-	.	gene_id "ENSRNOG00000069271"; transcript_id "ENSRNOG00000069271_tx_207"; exon_id "3_82135768_82136197_-"; exonnum "228"; txlen "55357";
3	ENSEMBL114_rn	exon	82135768	82136197	10.1362271385844	-	.	gene_id "ENSRNOG00000069271"; transcript_id "ENSRNOG00000069271_tx_208"; exon_id "3_82135768_82136197_-"; exonnum "217"; txlen "51438";
3	ENSEMBL114_rn	exon	82135768	82136197	10.1362271385844	-	.	gene_id "ENSRNOG00000069271"; transcript_id "ENSRNOG00000069271_tx_209"; exon_id "3_82135768_82136197_-"; exonnum "228"; txlen "52506";
3	ENSEMBL114_rn	exon	82135768	82136197	71.6143817971098	-	.	gene_id "ENSRNOG00000069271"; transcript_id "ENSRNOG00000069271_tx_21"; exon_id "3_82135768_82136197_-"; exonnum "206"; txlen "52993";
3	ENSEMBL114_rn	exon	82135768	82136197	10.1362271385844	-	.	gene_id "ENSRNOG00000069271"; transcript_id "ENSRNOG00000069271_tx_210"; exon_id "3_82135768_82136197_-"; exonnum "228"; txlen "52524";
3	ENSEMBL114_rn	exon	82135768	82136197	10.1362271385844	-	.	gene_id "ENSRNOG00000069271"; transcript_id "ENSRNOG00000069271_tx_211"; exon_id "3_82135768_82136197_-"; exonnum "230"; txlen "52662";
3	ENSEMBL114_rn	exon	82135768	82136197	10.1362271385844	-	.	gene_id "ENSRNOG00000069271"; transcript_id "ENSRNOG00000069271_tx_212"; exon_id "3_82135768_82136197_-"; exonnum "215"; txlen "51162";
3	ENSEMBL114_rn	exon	82135768	82136197	10.1362271385844	-	.	gene_id "ENSRNOG00000069271"; transcript_id "ENSRNOG00000069271_tx_213"; exon_id "3_82135768_82136197_-"; exonnum "230"; txlen "52680";
3	ENSEMBL114_rn	exon	82135768	82136197	10.1362271385844	-	.	gene_id "ENSRNOG00000069271"; transcript_id "ENSRNOG00000069271_tx_214"; exon_id "3_82135768_82136197_-"; exonnum "222"; txlen "52005";
3	ENSEMBL114_rn	exon	82135768	82136197	10.1362271385844	-	.	gene_id "ENSRNOG00000069271"; transcript_id "ENSRNOG00000069271_tx_215"; exon_id "3_82135768_82136197_-"; exonnum "222"; txlen "52023";
3	ENSEMBL114_rn	exon	82135768	82136197	10.1362271385844	-	.	gene_id "ENSRNOG00000069271"; transcript_id "ENSRNOG00000069271_tx_216"; exon_id "3_82135768_82136197_-"; exonnum "226"; txlen "52230";
3	ENSEMBL114_rn	exon	82135768	82136197	10.1362271385844	-	.	gene_id "ENSRNOG00000069271"; transcript_id "ENSRNOG00000069271_tx_217"; exon_id "3_82135768_82136197_-"; exonnum "224"; txlen "52161";
3	ENSEMBL114_rn	exon	82135768	82136197	10.1362271385844	-	.	gene_id "ENSRNOG00000069271"; transcript_id "ENSRNOG00000069271_tx_218"; exon_id "3_82135768_82136197_-"; exonnum "226"; txlen "52248";
3	ENSEMBL114_rn	exon	82135768	82136197	10.1362271385844	-	.	gene_id "ENSRNOG00000069271"; transcript_id "ENSRNOG00000069271_tx_219"; exon_id "3_82135768_82136197_-"; exonnum "224"; txlen "52179";
3	ENSEMBL114_rn	exon	82135768	82136197	71.6143817971098	-	.	gene_id "ENSRNOG00000069271"; transcript_id "ENSRNOG00000069271_tx_22"; exon_id "3_82135768_82136197_-"; exonnum "212"; txlen "53794";
3	ENSEMBL114_rn	exon	82135768	82136197	10.1362271385844	-	.	gene_id "ENSRNOG00000069271"; transcript_id "ENSRNOG00000069271_tx_220"; exon_id "3_82135768_82136197_-"; exonnum "228"; txlen "52404";
3	ENSEMBL114_rn	exon	82135768	82136197	10.1362271385844	-	.	gene_id "ENSRNOG00000069271"; transcript_id "ENSRNOG00000069271_tx_221"; exon_id "3_82135768_82136197_-"; exonnum "231"; txlen "52758";
3	ENSEMBL114_rn	exon	82135768	82136197	10.1362271385844	-	.	gene_id "ENSRNOG00000069271"; transcript_id "ENSRNOG00000069271_tx_222"; exon_id "3_82135768_82136197_-"; exonnum "231"; txlen "52776";
3	ENSEMBL114_rn	exon	82135768	82136197	10.1362271385844	-	.	gene_id "ENSRNOG00000069271"; transcript_id "ENSRNOG00000069271_tx_223"; exon_id "3_82135768_82136197_-"; exonnum "233"; txlen "52914";
3	ENSEMBL114_rn	exon	82135768	82136197	10.1362271385844	-	.	gene_id "ENSRNOG00000069271"; transcript_id "ENSRNOG00000069271_tx_224"; exon_id "3_82135768_82136197_-"; exonnum "233"; txlen "52932";
3	ENSEMBL114_rn	exon	82135768	82136197	10.1362271385844	-	.	gene_id "ENSRNOG00000069271"; transcript_id "ENSRNOG00000069271_tx_225"; exon_id "3_82135768_82136197_-"; exonnum "220"; txlen "51729";
3	ENSEMBL114_rn	exon	82135768	82136197	10.1362271385844	-	.	gene_id "ENSRNOG00000069271"; transcript_id "ENSRNOG00000069271_tx_226"; exon_id "3_82135768_82136197_-"; exonnum "220"; txlen "51747";
3	ENSEMBL114_rn	exon	82135768	82136197	10.1362271385844	-	.	gene_id "ENSRNOG00000069271"; transcript_id "ENSRNOG00000069271_tx_227"; exon_id "3_82135768_82136197_-"; exonnum "222"; txlen "51903";
3	ENSEMBL114_rn	exon	82135768	82136197	10.1362271385844	-	.	gene_id "ENSRNOG00000069271"; transcript_id "ENSRNOG00000069271_tx_228"; exon_id "3_82135768_82136197_-"; exonnum "229"; txlen "52482";
3	ENSEMBL114_rn	exon	82135768	82136197	10.1362271385844	-	.	gene_id "ENSRNOG00000069271"; transcript_id "ENSRNOG00000069271_tx_229"; exon_id "3_82135768_82136197_-"; exonnum "229"; txlen "52500";
3	ENSEMBL114_rn	exon	82135768	82136197	71.6143817971098	-	.	gene_id "ENSRNOG00000069271"; transcript_id "ENSRNOG00000069271_tx_23"; exon_id "3_82135768_82136197_-"; exonnum "206"; txlen "53011";
3	ENSEMBL114_rn	exon	82135768	82136197	10.1362271385844	-	.	gene_id "ENSRNOG00000069271"; transcript_id "ENSRNOG00000069271_tx_230"; exon_id "3_82135768_82136197_-"; exonnum "227"; txlen "52407";
3	ENSEMBL114_rn	exon	82135768	82136197	10.1362271385844	-	.	gene_id "ENSRNOG00000069271"; transcript_id "ENSRNOG00000069271_tx_231"; exon_id "3_82135768_82136197_-"; exonnum "227"; txlen "52425";
3	ENSEMBL114_rn	exon	82135768	82136197	10.1362271385844	-	.	gene_id "ENSRNOG00000069271"; transcript_id "ENSRNOG00000069271_tx_232"; exon_id "3_82135768_82136197_-"; exonnum "229"; txlen "52563";
3	ENSEMBL114_rn	exon	82135768	82136197	10.1362271385844	-	.	gene_id "ENSRNOG00000069271"; transcript_id "ENSRNOG00000069271_tx_233"; exon_id "3_82135768_82136197_-"; exonnum "229"; txlen "52581";
3	ENSEMBL114_rn	exon	82135768	82136197	10.1362271385844	-	.	gene_id "ENSRNOG00000069271"; transcript_id "ENSRNOG00000069271_tx_234"; exon_id "3_82135768_82136197_-"; exonnum "236"; txlen "53160";
3	ENSEMBL114_rn	exon	82135768	82136197	10.1362271385844	-	.	gene_id "ENSRNOG00000069271"; transcript_id "ENSRNOG00000069271_tx_235"; exon_id "3_82135768_82136197_-"; exonnum "236"; txlen "53178";
3	ENSEMBL114_rn	exon	82135768	82136197	10.1362271385844	-	.	gene_id "ENSRNOG00000069271"; transcript_id "ENSRNOG00000069271_tx_236"; exon_id "3_82135768_82136197_-"; exonnum "238"; txlen "53316";
3	ENSEMBL114_rn	exon	82135768	82136197	10.1362271385844	-	.	gene_id "ENSRNOG00000069271"; transcript_id "ENSRNOG00000069271_tx_237"; exon_id "3_82135768_82136197_-"; exonnum "238"; txlen "53334";
3	ENSEMBL114_rn	exon	82135768	82136197	10.1362271385844	-	.	gene_id "ENSRNOG00000069271"; transcript_id "ENSRNOG00000069271_tx_238"; exon_id "3_82135768_82136197_-"; exonnum "225"; txlen "52131";
3	ENSEMBL114_rn	exon	82135768	82136197	10.1362271385844	-	.	gene_id "ENSRNOG00000069271"; transcript_id "ENSRNOG00000069271_tx_239"; exon_id "3_82135768_82136197_-"; exonnum "225"; txlen "52149";
3	ENSEMBL114_rn	exon	82135768	82136197	71.6143817971098	-	.	gene_id "ENSRNOG00000069271"; transcript_id "ENSRNOG00000069271_tx_24"; exon_id "3_82135768_82136197_-"; exonnum "210"; txlen "53500";
3	ENSEMBL114_rn	exon	82135768	82136197	10.1362271385844	-	.	gene_id "ENSRNOG00000069271"; transcript_id "ENSRNOG00000069271_tx_240"; exon_id "3_82135768_82136197_-"; exonnum "227"; txlen "52287";
3	ENSEMBL114_rn	exon	82135768	82136197	10.1362271385844	-	.	gene_id "ENSRNOG00000069271"; transcript_id "ENSRNOG00000069271_tx_241"; exon_id "3_82135768_82136197_-"; exonnum "227"; txlen "52305";
3	ENSEMBL114_rn	exon	82135768	82136197	10.1362271385844	-	.	gene_id "ENSRNOG00000069271"; transcript_id "ENSRNOG00000069271_tx_242"; exon_id "3_82135768_82136197_-"; exonnum "234"; txlen "52884";
3	ENSEMBL114_rn	exon	82135768	82136197	10.1362271385844	-	.	gene_id "ENSRNOG00000069271"; transcript_id "ENSRNOG00000069271_tx_243"; exon_id "3_82135768_82136197_-"; exonnum "234"; txlen "52902";
3	ENSEMBL114_rn	exon	82135768	82136197	10.0902422834115	-	.	gene_id "ENSRNOG00000069271"; transcript_id "ENSRNOG00000069271_tx_244"; exon_id "3_82135768_82136197_-"; exonnum "161"; txlen "29591";
3	ENSEMBL114_rn	exon	82135768	82136197	9.99385137992813	-	.	gene_id "ENSRNOG00000069271"; transcript_id "ENSRNOG00000069271_tx_245"; exon_id "3_82135768_82136197_-"; exonnum "230"; txlen "55645";
3	ENSEMBL114_rn	exon	82135768	82136197	9.99269170057245	-	.	gene_id "ENSRNOG00000069271"; transcript_id "ENSRNOG00000069271_tx_246"; exon_id "3_82135768_82136197_-"; exonnum "230"; txlen "55663";
3	ENSEMBL114_rn	exon	82135768	82136197	9.589909936809	-	.	gene_id "ENSRNOG00000069271"; transcript_id "ENSRNOG00000069271_tx_248"; exon_id "3_82135768_82136197_-"; exonnum "146"; txlen "28205";
3	ENSEMBL114_rn	exon	82135768	82136197	9.589909936809	-	.	gene_id "ENSRNOG00000069271"; transcript_id "ENSRNOG00000069271_tx_249"; exon_id "3_82135768_82136197_-"; exonnum "147"; txlen "28280";
3	ENSEMBL114_rn	exon	82135768	82136197	71.6143817971098	-	.	gene_id "ENSRNOG00000069271"; transcript_id "ENSRNOG00000069271_tx_25"; exon_id "3_82135768_82136197_-"; exonnum "210"; txlen "53518";
3	ENSEMBL114_rn	exon	82135768	82136197	9.589909936809	-	.	gene_id "ENSRNOG00000069271"; transcript_id "ENSRNOG00000069271_tx_250"; exon_id "3_82135768_82136197_-"; exonnum "146"; txlen "28223";
3	ENSEMBL114_rn	exon	82135768	82136197	9.589909936809	-	.	gene_id "ENSRNOG00000069271"; transcript_id "ENSRNOG00000069271_tx_251"; exon_id "3_82135768_82136197_-"; exonnum "147"; txlen "28298";
3	ENSEMBL114_rn	exon	82135768	82136197	9.4896531907626	-	.	gene_id "ENSRNOG00000069271"; transcript_id "ENSRNOG00000069271_tx_252"; exon_id "3_82135768_82136197_-"; exonnum "220"; txlen "54544";
3	ENSEMBL114_rn	exon	82135768	82136197	9.34016545866492	-	.	gene_id "ENSRNOG00000069271"; transcript_id "ENSRNOG00000069271_tx_253"; exon_id "3_82135768_82136197_-"; exonnum "225"; txlen "55225";
3	ENSEMBL114_rn	exon	82135768	82136197	8.76706247404256	-	.	gene_id "ENSRNOG00000069271"; transcript_id "ENSRNOG00000069271_tx_254"; exon_id "3_82135768_82136197_-"; exonnum "145"; txlen "28124";
3	ENSEMBL114_rn	exon	82135768	82136197	8.76706247404256	-	.	gene_id "ENSRNOG00000069271"; transcript_id "ENSRNOG00000069271_tx_255"; exon_id "3_82135768_82136197_-"; exonnum "146"; txlen "28199";
3	ENSEMBL114_rn	exon	82135768	82136197	8.76706247404256	-	.	gene_id "ENSRNOG00000069271"; transcript_id "ENSRNOG00000069271_tx_256"; exon_id "3_82135768_82136197_-"; exonnum "146"; txlen "28199";
3	ENSEMBL114_rn	exon	82135768	82136197	8.76706247404256	-	.	gene_id "ENSRNOG00000069271"; transcript_id "ENSRNOG00000069271_tx_257"; exon_id "3_82135768_82136197_-"; exonnum "149"; txlen "28604";
3	ENSEMBL114_rn	exon	82135768	82136197	8.76706247404256	-	.	gene_id "ENSRNOG00000069271"; transcript_id "ENSRNOG00000069271_tx_258"; exon_id "3_82135768_82136197_-"; exonnum "151"; txlen "28766";
3	ENSEMBL114_rn	exon	82135768	82136197	8.76706247404256	-	.	gene_id "ENSRNOG00000069271"; transcript_id "ENSRNOG00000069271_tx_259"; exon_id "3_82135768_82136197_-"; exonnum "152"; txlen "28841";
3	ENSEMBL114_rn	exon	82135768	82136197	8.76706247404256	-	.	gene_id "ENSRNOG00000069271"; transcript_id "ENSRNOG00000069271_tx_260"; exon_id "3_82135768_82136197_-"; exonnum "151"; txlen "28784";
3	ENSEMBL114_rn	exon	82135768	82136197	8.76706247404256	-	.	gene_id "ENSRNOG00000069271"; transcript_id "ENSRNOG00000069271_tx_261"; exon_id "3_82135768_82136197_-"; exonnum "152"; txlen "28859";
3	ENSEMBL114_rn	exon	82135768	82136197	8.48516212274592	-	.	gene_id "ENSRNOG00000069271"; transcript_id "ENSRNOG00000069271_tx_262"; exon_id "3_82135768_82136197_-"; exonnum "222"; txlen "54877";
3	ENSEMBL114_rn	exon	82135768	82136197	8.48516212274592	-	.	gene_id "ENSRNOG00000069271"; transcript_id "ENSRNOG00000069271_tx_263"; exon_id "3_82135768_82136197_-"; exonnum "222"; txlen "54895";
3	ENSEMBL114_rn	exon	82135768	82136197	8.48516212274592	-	.	gene_id "ENSRNOG00000069271"; transcript_id "ENSRNOG00000069271_tx_264"; exon_id "3_82135768_82136197_-"; exonnum "224"; txlen "55033";
3	ENSEMBL114_rn	exon	82135768	82136197	8.48516212274592	-	.	gene_id "ENSRNOG00000069271"; transcript_id "ENSRNOG00000069271_tx_265"; exon_id "3_82135768_82136197_-"; exonnum "224"; txlen "55051";
3	ENSEMBL114_rn	exon	82135768	82136197	8.48516212274592	-	.	gene_id "ENSRNOG00000069271"; transcript_id "ENSRNOG00000069271_tx_266"; exon_id "3_82135768_82136197_-"; exonnum "224"; txlen "55153";
3	ENSEMBL114_rn	exon	82135768	82136197	8.48516212274592	-	.	gene_id "ENSRNOG00000069271"; transcript_id "ENSRNOG00000069271_tx_267"; exon_id "3_82135768_82136197_-"; exonnum "225"; txlen "55108";
3	ENSEMBL114_rn	exon	82135768	82136197	8.48516212274592	-	.	gene_id "ENSRNOG00000069271"; transcript_id "ENSRNOG00000069271_tx_268"; exon_id "3_82135768_82136197_-"; exonnum "226"; txlen "55309";
3	ENSEMBL114_rn	exon	82135768	82136197	8.48516212274592	-	.	gene_id "ENSRNOG00000069271"; transcript_id "ENSRNOG00000069271_tx_269"; exon_id "3_82135768_82136197_-"; exonnum "226"; txlen "55327";
3	ENSEMBL114_rn	exon	82135768	82136197	8.33692060246565	-	.	gene_id "ENSRNOG00000069271"; transcript_id "ENSRNOG00000069271_tx_270"; exon_id "3_82135768_82136197_-"; exonnum "126"; txlen "31080";
3	ENSEMBL114_rn	exon	82135768	82136197	8.33692060246565	-	.	gene_id "ENSRNOG00000069271"; transcript_id "ENSRNOG00000069271_tx_271"; exon_id "3_82135768_82136197_-"; exonnum "126"; txlen "31062";
3	ENSEMBL114_rn	exon	82135768	82136197	8.33692060246565	-	.	gene_id "ENSRNOG00000069271"; transcript_id "ENSRNOG00000069271_tx_272"; exon_id "3_82135768_82136197_-"; exonnum "128"; txlen "31248";
3	ENSEMBL114_rn	exon	82135768	82136197	8.33692060246565	-	.	gene_id "ENSRNOG00000069271"; transcript_id "ENSRNOG00000069271_tx_273"; exon_id "3_82135768_82136197_-"; exonnum "128"; txlen "31230";
3	ENSEMBL114_rn	exon	82135768	82136197	8.18795647206084	-	.	gene_id "ENSRNOG00000069271"; transcript_id "ENSRNOG00000069271_tx_274"; exon_id "3_82135768_82136197_-"; exonnum "218"; txlen "54388";
3	ENSEMBL114_rn	exon	82135768	82136197	8.18795647206084	-	.	gene_id "ENSRNOG00000069271"; transcript_id "ENSRNOG00000069271_tx_275"; exon_id "3_82135768_82136197_-"; exonnum "220"; txlen "54562";
3	ENSEMBL114_rn	exon	82135768	82136197	8.18795647206084	-	.	gene_id "ENSRNOG00000069271"; transcript_id "ENSRNOG00000069271_tx_276"; exon_id "3_82135768_82136197_-"; exonnum "221"; txlen "54619";
3	ENSEMBL114_rn	exon	82135768	82136197	8.18795647206084	-	.	gene_id "ENSRNOG00000069271"; transcript_id "ENSRNOG00000069271_tx_277"; exon_id "3_82135768_82136197_-"; exonnum "222"; txlen "54820";
3	ENSEMBL114_rn	exon	82135768	82136197	8.18795647206084	-	.	gene_id "ENSRNOG00000069271"; transcript_id "ENSRNOG00000069271_tx_278"; exon_id "3_82135768_82136197_-"; exonnum "222"; txlen "54838";
3	ENSEMBL114_rn	exon	82135768	82136197	7.9992958466012	-	.	gene_id "ENSRNOG00000069271"; transcript_id "ENSRNOG00000069271_tx_279"; exon_id "3_82135768_82136197_-"; exonnum "148"; txlen "28364";
3	ENSEMBL114_rn	exon	82135768	82136197	7.9992958466012	-	.	gene_id "ENSRNOG00000069271"; transcript_id "ENSRNOG00000069271_tx_280"; exon_id "3_82135768_82136197_-"; exonnum "148"; txlen "28358";
3	ENSEMBL114_rn	exon	82135768	82136197	7.9992958466012	-	.	gene_id "ENSRNOG00000069271"; transcript_id "ENSRNOG00000069271_tx_281"; exon_id "3_82135768_82136197_-"; exonnum "148"; txlen "28382";
3	ENSEMBL114_rn	exon	82135768	82136197	7.71678314402278	-	.	gene_id "ENSRNOG00000069271"; transcript_id "ENSRNOG00000069271_tx_282"; exon_id "3_82135768_82136197_-"; exonnum "221"; txlen "54793";
3	ENSEMBL114_rn	exon	82135768	82136197	7.71550605523477	-	.	gene_id "ENSRNOG00000069271"; transcript_id "ENSRNOG00000069271_tx_283"; exon_id "3_82135768_82136197_-"; exonnum "221"; txlen "54811";
3	ENSEMBL114_rn	exon	82135768	82136197	7.71550605523477	-	.	gene_id "ENSRNOG00000069271"; transcript_id "ENSRNOG00000069271_tx_284"; exon_id "3_82135768_82136197_-"; exonnum "222"; txlen "54871";
3	ENSEMBL114_rn	exon	82135768	82136197	7.71550605523477	-	.	gene_id "ENSRNOG00000069271"; transcript_id "ENSRNOG00000069271_tx_285"; exon_id "3_82135768_82136197_-"; exonnum "223"; txlen "55069";
3	ENSEMBL114_rn	exon	82135768	82136197	7.71550605523477	-	.	gene_id "ENSRNOG00000069271"; transcript_id "ENSRNOG00000069271_tx_286"; exon_id "3_82135768_82136197_-"; exonnum "225"; txlen "55243";
3	ENSEMBL114_rn	exon	82135768	82136197	6.78687628541296	-	.	gene_id "ENSRNOG00000069271"; transcript_id "ENSRNOG00000069271_tx_290"; exon_id "3_82135768_82136197_-"; exonnum "124"; txlen "30918";
3	ENSEMBL114_rn	exon	82135768	82136197	6.5985531440888	-	.	gene_id "ENSRNOG00000069271"; transcript_id "ENSRNOG00000069271_tx_292"; exon_id "3_82135768_82136197_-"; exonnum "131"; txlen "31491";
3	ENSEMBL114_rn	exon	82135768	82136197	6.18645896898044	-	.	gene_id "ENSRNOG00000069271"; transcript_id "ENSRNOG00000069271_tx_294"; exon_id "3_82135768_82136197_-"; exonnum "208"; txlen "53377";
3	ENSEMBL114_rn	exon	82135768	82136197	6.08961721652206	-	.	gene_id "ENSRNOG00000069271"; transcript_id "ENSRNOG00000069271_tx_295"; exon_id "3_82135768_82136197_-"; exonnum "200"; txlen "52486";
3	ENSEMBL114_rn	exon	82135768	82136197	6.03198673230656	-	.	gene_id "ENSRNOG00000069271"; transcript_id "ENSRNOG00000069271_tx_296"; exon_id "3_82135768_82136197_-"; exonnum "208"; txlen "53263";
3	ENSEMBL114_rn	exon	82135768	82136197	6.03198673230656	-	.	gene_id "ENSRNOG00000069271"; transcript_id "ENSRNOG00000069271_tx_297"; exon_id "3_82135768_82136197_-"; exonnum "204"; txlen "52819";
3	ENSEMBL114_rn	exon	82135768	82136197	6.03198673230656	-	.	gene_id "ENSRNOG00000069271"; transcript_id "ENSRNOG00000069271_tx_298"; exon_id "3_82135768_82136197_-"; exonnum "202"; txlen "52762";
3	ENSEMBL114_rn	exon	82135768	82136197	6.03198673230656	-	.	gene_id "ENSRNOG00000069271"; transcript_id "ENSRNOG00000069271_tx_299"; exon_id "3_82135768_82136197_-"; exonnum "206"; txlen "53095";
3	ENSEMBL114_rn	exon	82135768	82136197	64.7358432469587	-	.	gene_id "ENSRNOG00000069271"; transcript_id "ENSRNOG00000069271_tx_30"; exon_id "3_82135768_82136197_-"; exonnum "211"; txlen "53572";
3	ENSEMBL114_rn	exon	82135768	82136197	5.96477334155557	-	.	gene_id "ENSRNOG00000069271"; transcript_id "ENSRNOG00000069271_tx_300"; exon_id "3_82135768_82136197_-"; exonnum "128"; txlen "31227";
3	ENSEMBL114_rn	exon	82135768	82136197	5.96477334155557	-	.	gene_id "ENSRNOG00000069271"; transcript_id "ENSRNOG00000069271_tx_301"; exon_id "3_82135768_82136197_-"; exonnum "130"; txlen "31389";
3	ENSEMBL114_rn	exon	82135768	82136197	5.96477334155557	-	.	gene_id "ENSRNOG00000069271"; transcript_id "ENSRNOG00000069271_tx_302"; exon_id "3_82135768_82136197_-"; exonnum "132"; txlen "31557";
3	ENSEMBL114_rn	exon	82135768	82136197	5.96477334155557	-	.	gene_id "ENSRNOG00000069271"; transcript_id "ENSRNOG00000069271_tx_303"; exon_id "3_82135768_82136197_-"; exonnum "131"; txlen "31476";
3	ENSEMBL114_rn	exon	82135768	82136197	5.96477334155557	-	.	gene_id "ENSRNOG00000069271"; transcript_id "ENSRNOG00000069271_tx_304"; exon_id "3_82135768_82136197_-"; exonnum "131"; txlen "31458";
3	ENSEMBL114_rn	exon	82135768	82136197	5.83612891815979	-	.	gene_id "ENSRNOG00000069271"; transcript_id "ENSRNOG00000069271_tx_305"; exon_id "3_82135768_82136197_-"; exonnum "205"; txlen "53089";
3	ENSEMBL114_rn	exon	82135768	82136197	5.83612891815979	-	.	gene_id "ENSRNOG00000069271"; transcript_id "ENSRNOG00000069271_tx_306"; exon_id "3_82135768_82136197_-"; exonnum "207"; txlen "53365";
3	ENSEMBL114_rn	exon	82135768	82136197	5.76746120120554	-	.	gene_id "ENSRNOG00000069271"; transcript_id "ENSRNOG00000069271_tx_308"; exon_id "3_82135768_82136197_-"; exonnum "208"; txlen "53395";
3	ENSEMBL114_rn	exon	82135768	82136197	5.72893803234358	-	.	gene_id "ENSRNOG00000069271"; transcript_id "ENSRNOG00000069271_tx_309"; exon_id "3_82135768_82136197_-"; exonnum "212"; txlen "53710";
3	ENSEMBL114_rn	exon	82135768	82136197	60.6140257177208	-	.	gene_id "ENSRNOG00000069271"; transcript_id "ENSRNOG00000069271_tx_31"; exon_id "3_82135768_82136197_-"; exonnum "213"; txlen "53851";
3	ENSEMBL114_rn	exon	82135768	82136197	5.72893803234358	-	.	gene_id "ENSRNOG00000069271"; transcript_id "ENSRNOG00000069271_tx_310"; exon_id "3_82135768_82136197_-"; exonnum "203"; txlen "52792";
3	ENSEMBL114_rn	exon	82135768	82136197	5.72893803234358	-	.	gene_id "ENSRNOG00000069271"; transcript_id "ENSRNOG00000069271_tx_311"; exon_id "3_82135768_82136197_-"; exonnum "207"; txlen "53125";
3	ENSEMBL114_rn	exon	82135768	82136197	5.72893803234358	-	.	gene_id "ENSRNOG00000069271"; transcript_id "ENSRNOG00000069271_tx_312"; exon_id "3_82135768_82136197_-"; exonnum "206"; txlen "53209";
3	ENSEMBL114_rn	exon	82135768	82136197	5.72893803234358	-	.	gene_id "ENSRNOG00000069271"; transcript_id "ENSRNOG00000069271_tx_313"; exon_id "3_82135768_82136197_-"; exonnum "210"; txlen "53542";
3	ENSEMBL114_rn	exon	82135768	82136197	5.40744288977416	-	.	gene_id "ENSRNOG00000069271"; transcript_id "ENSRNOG00000069271_tx_315"; exon_id "3_82135768_82136197_-"; exonnum "213"; txlen "53764";
3	ENSEMBL114_rn	exon	82135768	82136197	5.40744288977416	-	.	gene_id "ENSRNOG00000069271"; transcript_id "ENSRNOG00000069271_tx_316"; exon_id "3_82135768_82136197_-"; exonnum "210"; txlen "53506";
3	ENSEMBL114_rn	exon	82135768	82136197	5.40744288977416	-	.	gene_id "ENSRNOG00000069271"; transcript_id "ENSRNOG00000069271_tx_317"; exon_id "3_82135768_82136197_-"; exonnum "214"; txlen "53839";
3	ENSEMBL114_rn	exon	82135768	82136197	5.40744288977416	-	.	gene_id "ENSRNOG00000069271"; transcript_id "ENSRNOG00000069271_tx_318"; exon_id "3_82135768_82136197_-"; exonnum "215"; txlen "54040";
3	ENSEMBL114_rn	exon	82135768	82136197	5.40744288977416	-	.	gene_id "ENSRNOG00000069271"; transcript_id "ENSRNOG00000069271_tx_319"; exon_id "3_82135768_82136197_-"; exonnum "212"; txlen "53782";
3	ENSEMBL114_rn	exon	82135768	82136197	60.6140257177208	-	.	gene_id "ENSRNOG00000069271"; transcript_id "ENSRNOG00000069271_tx_32"; exon_id "3_82135768_82136197_-"; exonnum "213"; txlen "53869";
3	ENSEMBL114_rn	exon	82135768	82136197	5.40744288977416	-	.	gene_id "ENSRNOG00000069271"; transcript_id "ENSRNOG00000069271_tx_320"; exon_id "3_82135768_82136197_-"; exonnum "216"; txlen "54115";
3	ENSEMBL114_rn	exon	82135768	82136197	5.40744288977416	-	.	gene_id "ENSRNOG00000069271"; transcript_id "ENSRNOG00000069271_tx_321"; exon_id "3_82135768_82136197_-"; exonnum "208"; txlen "53338";
3	ENSEMBL114_rn	exon	82135768	82136197	5.40744288977416	-	.	gene_id "ENSRNOG00000069271"; transcript_id "ENSRNOG00000069271_tx_322"; exon_id "3_82135768_82136197_-"; exonnum "212"; txlen "53671";
3	ENSEMBL114_rn	exon	82135768	82136197	5.40744288977416	-	.	gene_id "ENSRNOG00000069271"; transcript_id "ENSRNOG00000069271_tx_323"; exon_id "3_82135768_82136197_-"; exonnum "210"; txlen "53614";
3	ENSEMBL114_rn	exon	82135768	82136197	5.30994026456868	-	.	gene_id "ENSRNOG00000069271"; transcript_id "ENSRNOG00000069271_tx_324"; exon_id "3_82135768_82136197_-"; exonnum "212"; txlen "53728";
3	ENSEMBL114_rn	exon	82135768	82136197	5.30994026456868	-	.	gene_id "ENSRNOG00000069271"; transcript_id "ENSRNOG00000069271_tx_325"; exon_id "3_82135768_82136197_-"; exonnum "209"; txlen "53422";
3	ENSEMBL114_rn	exon	82135768	82136197	5.30994026456868	-	.	gene_id "ENSRNOG00000069271"; transcript_id "ENSRNOG00000069271_tx_326"; exon_id "3_82135768_82136197_-"; exonnum "206"; txlen "53227";
3	ENSEMBL114_rn	exon	82135768	82136197	5.30994026456868	-	.	gene_id "ENSRNOG00000069271"; transcript_id "ENSRNOG00000069271_tx_327"; exon_id "3_82135768_82136197_-"; exonnum "211"; txlen "53698";
3	ENSEMBL114_rn	exon	82135768	82136197	4.831212894739	-	.	gene_id "ENSRNOG00000069271"; transcript_id "ENSRNOG00000069271_tx_329"; exon_id "3_82135768_82136197_-"; exonnum "123"; txlen "30837";
3	ENSEMBL114_rn	exon	82135768	82136197	60.6140257177208	-	.	gene_id "ENSRNOG00000069271"; transcript_id "ENSRNOG00000069271_tx_33"; exon_id "3_82135768_82136197_-"; exonnum "211"; txlen "53575";
3	ENSEMBL114_rn	exon	82135768	82136197	4.831212894739	-	.	gene_id "ENSRNOG00000069271"; transcript_id "ENSRNOG00000069271_tx_330"; exon_id "3_82135768_82136197_-"; exonnum "125"; txlen "30999";
3	ENSEMBL114_rn	exon	82135768	82136197	0.358153421633461	-	.	gene_id "ENSRNOG00000069271"; transcript_id "ENSRNOG00000069271_tx_331"; exon_id "3_82135768_82136197_-"; exonnum "264"; txlen "58492";
3	ENSEMBL114_rn	exon	82135768	82136197	60.3263067987621	-	.	gene_id "ENSRNOG00000069271"; transcript_id "ENSRNOG00000069271_tx_34"; exon_id "3_82135768_82136197_-"; exonnum "209"; txlen "53344";
3	ENSEMBL114_rn	exon	82135768	82136197	60.3263067987621	-	.	gene_id "ENSRNOG00000069271"; transcript_id "ENSRNOG00000069271_tx_35"; exon_id "3_82135768_82136197_-"; exonnum "207"; txlen "53068";
3	ENSEMBL114_rn	exon	82135768	82136197	59.6983345033843	-	.	gene_id "ENSRNOG00000069271"; transcript_id "ENSRNOG00000069271_tx_39"; exon_id "3_82135768_82136197_-"; exonnum "211"; txlen "53707";
3	ENSEMBL114_rn	exon	82135768	82136197	59.6983345033843	-	.	gene_id "ENSRNOG00000069271"; transcript_id "ENSRNOG00000069271_tx_40"; exon_id "3_82135768_82136197_-"; exonnum "209"; txlen "53431";
3	ENSEMBL114_rn	exon	82135768	82136197	55.5979347700282	-	.	gene_id "ENSRNOG00000069271"; transcript_id "ENSRNOG00000069271_tx_41"; exon_id "3_82135768_82136197_-"; exonnum "211"; txlen "53590";
3	ENSEMBL114_rn	exon	82135768	82136197	54.2908916136101	-	.	gene_id "ENSRNOG00000069271"; transcript_id "ENSRNOG00000069271_tx_42"; exon_id "3_82135768_82136197_-"; exonnum "207"; txlen "53200";
3	ENSEMBL114_rn	exon	82135768	82136197	54.2908916136101	-	.	gene_id "ENSRNOG00000069271"; transcript_id "ENSRNOG00000069271_tx_43"; exon_id "3_82135768_82136197_-"; exonnum "205"; txlen "52924";
3	ENSEMBL114_rn	exon	82135768	82136197	52.7548762148723	-	.	gene_id "ENSRNOG00000069271"; transcript_id "ENSRNOG00000069271_tx_50"; exon_id "3_82135768_82136197_-"; exonnum "213"; txlen "53866";
3	ENSEMBL114_rn	exon	82135768	82136197	52.4267900955442	-	.	gene_id "ENSRNOG00000069271"; transcript_id "ENSRNOG00000069271_tx_51"; exon_id "3_82135768_82136197_-"; exonnum "209"; txlen "53416";
3	ENSEMBL114_rn	exon	82135768	82136197	52.371227047488	-	.	gene_id "ENSRNOG00000069271"; transcript_id "ENSRNOG00000069271_tx_52"; exon_id "3_82135768_82136197_-"; exonnum "209"; txlen "53434";
3	ENSEMBL114_rn	exon	82135768	82136197	52.371227047488	-	.	gene_id "ENSRNOG00000069271"; transcript_id "ENSRNOG00000069271_tx_53"; exon_id "3_82135768_82136197_-"; exonnum "211"; txlen "53710";
3	ENSEMBL114_rn	exon	82135768	82136197	52.371227047488	-	.	gene_id "ENSRNOG00000069271"; transcript_id "ENSRNOG00000069271_tx_54"; exon_id "3_82135768_82136197_-"; exonnum "211"; txlen "53692";
3	ENSEMBL114_rn	exon	82135768	82136197	40.584212397649	-	.	gene_id "ENSRNOG00000069271"; transcript_id "ENSRNOG00000069271_tx_55"; exon_id "3_82135768_82136197_-"; exonnum "206"; txlen "52987";
3	ENSEMBL114_rn	exon	82135768	82136197	37.8309002645638	-	.	gene_id "ENSRNOG00000069271"; transcript_id "ENSRNOG00000069271_tx_56"; exon_id "3_82135768_82136197_-"; exonnum "218"; txlen "54382";
3	ENSEMBL114_rn	exon	82135768	82136197	36.3035568276253	-	.	gene_id "ENSRNOG00000069271"; transcript_id "ENSRNOG00000069271_tx_58"; exon_id "3_82135768_82136197_-"; exonnum "218"; txlen "54400";
3	ENSEMBL114_rn	exon	82135768	82136197	140.572953432375	-	.	gene_id "ENSRNOG00000069271"; transcript_id "ENSRNOG00000069271_tx_6"; exon_id "3_82135768_82136197_-"; exonnum "207"; txlen "53239";
3	ENSEMBL114_rn	exon	82135768	82136197	34.9628523549969	-	.	gene_id "ENSRNOG00000069271"; transcript_id "ENSRNOG00000069271_tx_60"; exon_id "3_82135768_82136197_-"; exonnum "205"; txlen "53083";
3	ENSEMBL114_rn	exon	82135768	82136197	34.9072893069407	-	.	gene_id "ENSRNOG00000069271"; transcript_id "ENSRNOG00000069271_tx_61"; exon_id "3_82135768_82136197_-"; exonnum "205"; txlen "53101";
3	ENSEMBL114_rn	exon	82135768	82136197	34.9072893069407	-	.	gene_id "ENSRNOG00000069271"; transcript_id "ENSRNOG00000069271_tx_62"; exon_id "3_82135768_82136197_-"; exonnum "207"; txlen "53377";
3	ENSEMBL114_rn	exon	82135768	82136197	34.5779105204785	-	.	gene_id "ENSRNOG00000069271"; transcript_id "ENSRNOG00000069271_tx_63"; exon_id "3_82135768_82136197_-"; exonnum "216"; txlen "54244";
3	ENSEMBL114_rn	exon	82135768	82136197	34.5779105204785	-	.	gene_id "ENSRNOG00000069271"; transcript_id "ENSRNOG00000069271_tx_64"; exon_id "3_82135768_82136197_-"; exonnum "216"; txlen "54226";
3	ENSEMBL114_rn	exon	82135768	82136197	34.5779105204785	-	.	gene_id "ENSRNOG00000069271"; transcript_id "ENSRNOG00000069271_tx_65"; exon_id "3_82135768_82136197_-"; exonnum "218"; txlen "54520";
3	ENSEMBL114_rn	exon	82135768	82136197	34.5779105204785	-	.	gene_id "ENSRNOG00000069271"; transcript_id "ENSRNOG00000069271_tx_66"; exon_id "3_82135768_82136197_-"; exonnum "218"; txlen "54502";
3	ENSEMBL114_rn	exon	82135768	82136197	34.5779105204785	-	.	gene_id "ENSRNOG00000069271"; transcript_id "ENSRNOG00000069271_tx_67"; exon_id "3_82135768_82136197_-"; exonnum "220"; txlen "54676";
3	ENSEMBL114_rn	exon	82135768	82136197	33.9692263627578	-	.	gene_id "ENSRNOG00000069271"; transcript_id "ENSRNOG00000069271_tx_68"; exon_id "3_82135768_82136197_-"; exonnum "206"; txlen "53005";
3	ENSEMBL114_rn	exon	82135768	82136197	33.0408095169883	-	.	gene_id "ENSRNOG00000069271"; transcript_id "ENSRNOG00000069271_tx_71"; exon_id "3_82135768_82136197_-"; exonnum "204"; txlen "52849";
3	ENSEMBL114_rn	exon	82135768	82136197	33.0408095169883	-	.	gene_id "ENSRNOG00000069271"; transcript_id "ENSRNOG00000069271_tx_72"; exon_id "3_82135768_82136197_-"; exonnum "204"; txlen "52831";
3	ENSEMBL114_rn	exon	82135768	82136197	33.0408095169883	-	.	gene_id "ENSRNOG00000069271"; transcript_id "ENSRNOG00000069271_tx_73"; exon_id "3_82135768_82136197_-"; exonnum "206"; txlen "53125";
3	ENSEMBL114_rn	exon	82135768	82136197	33.0408095169883	-	.	gene_id "ENSRNOG00000069271"; transcript_id "ENSRNOG00000069271_tx_74"; exon_id "3_82135768_82136197_-"; exonnum "208"; txlen "53281";
3	ENSEMBL114_rn	exon	82135768	82136197	33.0408095169883	-	.	gene_id "ENSRNOG00000069271"; transcript_id "ENSRNOG00000069271_tx_75"; exon_id "3_82135768_82136197_-"; exonnum "211"; txlen "53659";
3	ENSEMBL114_rn	exon	82135768	82136197	33.0408095169883	-	.	gene_id "ENSRNOG00000069271"; transcript_id "ENSRNOG00000069271_tx_76"; exon_id "3_82135768_82136197_-"; exonnum "211"; txlen "53641";
3	ENSEMBL114_rn	exon	82135768	82136197	33.0408095169883	-	.	gene_id "ENSRNOG00000069271"; transcript_id "ENSRNOG00000069271_tx_77"; exon_id "3_82135768_82136197_-"; exonnum "213"; txlen "53935";
3	ENSEMBL114_rn	exon	82135768	82136197	24.1544443405605	-	.	gene_id "ENSRNOG00000069271"; transcript_id "ENSRNOG00000069271_tx_78"; exon_id "3_82135768_82136197_-"; exonnum "208"; txlen "53353";
3	ENSEMBL114_rn	exon	82135768	82136197	24.1544443405605	-	.	gene_id "ENSRNOG00000069271"; transcript_id "ENSRNOG00000069271_tx_79"; exon_id "3_82135768_82136197_-"; exonnum "208"; txlen "53335";
3	ENSEMBL114_rn	exon	82135768	82136197	22.6627790540956	-	.	gene_id "ENSRNOG00000069271"; transcript_id "ENSRNOG00000069271_tx_80"; exon_id "3_82135768_82136197_-"; exonnum "202"; txlen "52654";
3	ENSEMBL114_rn	exon	82135768	82136197	21.6767317241106	-	.	gene_id "ENSRNOG00000069271"; transcript_id "ENSRNOG00000069271_tx_82"; exon_id "3_82135768_82136197_-"; exonnum "204"; txlen "52930";
3	ENSEMBL114_rn	exon	82135768	82136197	21.0052941981678	-	.	gene_id "ENSRNOG00000069271"; transcript_id "ENSRNOG00000069271_tx_83"; exon_id "3_82135768_82136197_-"; exonnum "222"; txlen "54853";
3	ENSEMBL114_rn	exon	82135768	82136197	102.780794376557	-	.	gene_id "ENSRNOG00000069271"; transcript_id "ENSRNOG00000069271_tx_9"; exon_id "3_82135768_82136197_-"; exonnum "209"; txlen "53515";
3	ensembl	exon	82136550	82136740	0	-	.	gene_id "ENSRNOG00000069271"; gene_version "2"; transcript_id "ENSRNOT00000114553"; transcript_version "2"; exon_number "251"; gene_name "Ttn"; gene_source "ensembl"; gene_biotype "protein_coding"; transcript_name "Ttn-204"; transcript_source "ensembl"; transcript_biotype "protein_coding"; exon_id "ENSRNOE00000608588"; exon_version "1"; tag "Ensembl_canonical";
3	ensembl	CDS	82136550	82136740	0	-	2	gene_id "ENSRNOG00000069271"; gene_version "2"; transcript_id "ENSRNOT00000114553"; transcript_version "2"; exon_number "251"; gene_name "Ttn"; gene_source "ensembl"; gene_biotype "protein_coding"; transcript_name "Ttn-204"; transcript_source "ensembl"; transcript_biotype "protein_coding"; protein_id "ENSRNOP00000082190"; protein_version "2"; tag "Ensembl_canonical";
3	ensembl	exon	82136550	82136740	0	-	.	gene_id "ENSRNOG00000069271"; gene_version "2"; transcript_id "ENSRNOT00000101577"; transcript_version "2"; exon_number "109"; gene_name "Ttn"; gene_source "ensembl"; gene_biotype "protein_coding"; transcript_name "Ttn-202"; transcript_source "ensembl"; transcript_biotype "protein_coding"; exon_id "ENSRNOE00000608588"; exon_version "1";
3	ensembl	CDS	82136550	82136740	0	-	2	gene_id "ENSRNOG00000069271"; gene_version "2"; transcript_id "ENSRNOT00000101577"; transcript_version "2"; exon_number "109"; gene_name "Ttn"; gene_source "ensembl"; gene_biotype "protein_coding"; transcript_name "Ttn-202"; transcript_source "ensembl"; transcript_biotype "protein_coding"; protein_id "ENSRNOP00000081880"; protein_version "1";
3	ENSEMBL114_rn	exon	82136550	82136740	94.9590598464747	-	.	gene_id "ENSRNOG00000069271"; transcript_id "ENSRNOG00000069271_tx_10"; exon_id "3_82136550_82136740_-"; exonnum "206"; txlen "53257";
3	ENSEMBL114_rn	exon	82136550	82136740	21.0052941981678	-	.	gene_id "ENSRNOG00000069271"; transcript_id "ENSRNOG00000069271_tx_105"; exon_id "3_82136550_82136740_-"; exonnum "238"; txlen "56365";
3	ENSEMBL114_rn	exon	82136550	82136740	21.0052941981678	-	.	gene_id "ENSRNOG00000069271"; transcript_id "ENSRNOG00000069271_tx_106"; exon_id "3_82136550_82136740_-"; exonnum "236"; txlen "56089";
3	ENSEMBL114_rn	exon	82136550	82136740	21.0052941981678	-	.	gene_id "ENSRNOG00000069271"; transcript_id "ENSRNOG00000069271_tx_107"; exon_id "3_82136550_82136740_-"; exonnum "239"; txlen "56500";
3	ENSEMBL114_rn	exon	82136550	82136740	21.0052941981678	-	.	gene_id "ENSRNOG00000069271"; transcript_id "ENSRNOG00000069271_tx_108"; exon_id "3_82136550_82136740_-"; exonnum "236"; txlen "56107";
3	ENSEMBL114_rn	exon	82136550	82136740	21.0052941981678	-	.	gene_id "ENSRNOG00000069271"; transcript_id "ENSRNOG00000069271_tx_109"; exon_id "3_82136550_82136740_-"; exonnum "244"; txlen "56902";
3	ENSEMBL114_rn	exon	82136550	82136740	21.0052941981678	-	.	gene_id "ENSRNOG00000069271"; transcript_id "ENSRNOG00000069271_tx_110"; exon_id "3_82136550_82136740_-"; exonnum "244"; txlen "56920";
3	ENSEMBL114_rn	exon	82136550	82136740	20.5244156314251	-	.	gene_id "ENSRNOG00000069271"; transcript_id "ENSRNOG00000069271_tx_118"; exon_id "3_82136550_82136740_-"; exonnum "209"; txlen "53584";
3	ENSEMBL114_rn	exon	82136550	82136740	20.5244156314251	-	.	gene_id "ENSRNOG00000069271"; transcript_id "ENSRNOG00000069271_tx_119"; exon_id "3_82136550_82136740_-"; exonnum "211"; txlen "53860";
3	ENSEMBL114_rn	exon	82136550	82136740	20.5244156314251	-	.	gene_id "ENSRNOG00000069271"; transcript_id "ENSRNOG00000069271_tx_120"; exon_id "3_82136550_82136740_-"; exonnum "214"; txlen "54169";
3	ENSEMBL114_rn	exon	82136550	82136740	20.5244156314251	-	.	gene_id "ENSRNOG00000069271"; transcript_id "ENSRNOG00000069271_tx_121"; exon_id "3_82136550_82136740_-"; exonnum "214"; txlen "54151";
3	ENSEMBL114_rn	exon	82136550	82136740	20.5244156314251	-	.	gene_id "ENSRNOG00000069271"; transcript_id "ENSRNOG00000069271_tx_122"; exon_id "3_82136550_82136740_-"; exonnum "216"; txlen "54445";
3	ENSEMBL114_rn	exon	82136550	82136740	20.3190196167864	-	.	gene_id "ENSRNOG00000069271"; transcript_id "ENSRNOG00000069271_tx_126"; exon_id "3_82136550_82136740_-"; exonnum "209"; txlen "53488";
3	ENSEMBL114_rn	exon	82136550	82136740	20.3190196167864	-	.	gene_id "ENSRNOG00000069271"; transcript_id "ENSRNOG00000069271_tx_127"; exon_id "3_82136550_82136740_-"; exonnum "209"; txlen "53470";
3	ENSEMBL114_rn	exon	82136550	82136740	19.9274165809624	-	.	gene_id "ENSRNOG00000069271"; transcript_id "ENSRNOG00000069271_tx_129"; exon_id "3_82136550_82136740_-"; exonnum "202"; txlen "52747";
3	ENSEMBL114_rn	exon	82136550	82136740	93.9265433506624	-	.	gene_id "ENSRNOG00000069271"; transcript_id "ENSRNOG00000069271_tx_13"; exon_id "3_82136550_82136740_-"; exonnum "208"; txlen "53533";
3	ENSEMBL114_rn	exon	82136550	82136740	19.9274165809624	-	.	gene_id "ENSRNOG00000069271"; transcript_id "ENSRNOG00000069271_tx_130"; exon_id "3_82136550_82136740_-"; exonnum "202"; txlen "52729";
3	ENSEMBL114_rn	exon	82136550	82136740	19.9274165809624	-	.	gene_id "ENSRNOG00000069271"; transcript_id "ENSRNOG00000069271_tx_131"; exon_id "3_82136550_82136740_-"; exonnum "204"; txlen "53023";
3	ENSEMBL114_rn	exon	82136550	82136740	19.9274165809624	-	.	gene_id "ENSRNOG00000069271"; transcript_id "ENSRNOG00000069271_tx_132"; exon_id "3_82136550_82136740_-"; exonnum "207"; txlen "53332";
3	ENSEMBL114_rn	exon	82136550	82136740	19.9274165809624	-	.	gene_id "ENSRNOG00000069271"; transcript_id "ENSRNOG00000069271_tx_133"; exon_id "3_82136550_82136740_-"; exonnum "207"; txlen "53314";
3	ENSEMBL114_rn	exon	82136550	82136740	19.9274165809624	-	.	gene_id "ENSRNOG00000069271"; transcript_id "ENSRNOG00000069271_tx_134"; exon_id "3_82136550_82136740_-"; exonnum "209"; txlen "53608";
3	ENSEMBL114_rn	exon	82136550	82136740	19.9274165809624	-	.	gene_id "ENSRNOG00000069271"; transcript_id "ENSRNOG00000069271_tx_135"; exon_id "3_82136550_82136740_-"; exonnum "211"; txlen "53764";
3	ENSEMBL114_rn	exon	82136550	82136740	19.9274165809624	-	.	gene_id "ENSRNOG00000069271"; transcript_id "ENSRNOG00000069271_tx_136"; exon_id "3_82136550_82136740_-"; exonnum "214"; txlen "54142";
3	ENSEMBL114_rn	exon	82136550	82136740	19.9274165809624	-	.	gene_id "ENSRNOG00000069271"; transcript_id "ENSRNOG00000069271_tx_137"; exon_id "3_82136550_82136740_-"; exonnum "214"; txlen "54124";
3	ENSEMBL114_rn	exon	82136550	82136740	19.9274165809624	-	.	gene_id "ENSRNOG00000069271"; transcript_id "ENSRNOG00000069271_tx_138"; exon_id "3_82136550_82136740_-"; exonnum "216"; txlen "54418";
3	ENSEMBL114_rn	exon	82136550	82136740	19.0980328700498	-	.	gene_id "ENSRNOG00000069271"; transcript_id "ENSRNOG00000069271_tx_140"; exon_id "3_82136550_82136740_-"; exonnum "224"; txlen "55111";
3	ENSEMBL114_rn	exon	82136550	82136740	18.943910958335	-	.	gene_id "ENSRNOG00000069271"; transcript_id "ENSRNOG00000069271_tx_141"; exon_id "3_82136550_82136740_-"; exonnum "151"; txlen "28865";
3	ENSEMBL114_rn	exon	82136550	82136740	18.0608247002282	-	.	gene_id "ENSRNOG00000069271"; transcript_id "ENSRNOG00000069271_tx_142"; exon_id "3_82136550_82136740_-"; exonnum "202"; txlen "52909";
3	ENSEMBL114_rn	exon	82136550	82136740	17.9327055709128	-	.	gene_id "ENSRNOG00000069271"; transcript_id "ENSRNOG00000069271_tx_143"; exon_id "3_82136550_82136740_-"; exonnum "202"; txlen "52927";
3	ENSEMBL114_rn	exon	82136550	82136740	17.4921718589356	-	.	gene_id "ENSRNOG00000069271"; transcript_id "ENSRNOG00000069271_tx_144"; exon_id "3_82136550_82136740_-"; exonnum "226"; txlen "55387";
3	ENSEMBL114_rn	exon	82136550	82136740	17.3155383379501	-	.	gene_id "ENSRNOG00000069271"; transcript_id "ENSRNOG00000069271_tx_145"; exon_id "3_82136550_82136740_-"; exonnum "223"; txlen "55030";
3	ENSEMBL114_rn	exon	82136550	82136740	17.028308204416	-	.	gene_id "ENSRNOG00000069271"; transcript_id "ENSRNOG00000069271_tx_146"; exon_id "3_82136550_82136740_-"; exonnum "204"; txlen "53185";
3	ENSEMBL114_rn	exon	82136550	82136740	16.6307923217891	-	.	gene_id "ENSRNOG00000069271"; transcript_id "ENSRNOG00000069271_tx_147"; exon_id "3_82136550_82136740_-"; exonnum "197"; txlen "52324";
3	ENSEMBL114_rn	exon	82136550	82136740	16.6307923217891	-	.	gene_id "ENSRNOG00000069271"; transcript_id "ENSRNOG00000069271_tx_148"; exon_id "3_82136550_82136740_-"; exonnum "197"; txlen "52342";
3	ENSEMBL114_rn	exon	82136550	82136740	16.6307923217891	-	.	gene_id "ENSRNOG00000069271"; transcript_id "ENSRNOG00000069271_tx_149"; exon_id "3_82136550_82136740_-"; exonnum "201"; txlen "52672";
3	ENSEMBL114_rn	exon	82136550	82136740	15.7331613525455	-	.	gene_id "ENSRNOG00000069271"; transcript_id "ENSRNOG00000069271_tx_150"; exon_id "3_82136550_82136740_-"; exonnum "224"; txlen "55129";
3	ENSEMBL114_rn	exon	82136550	82136740	15.6972904332947	-	.	gene_id "ENSRNOG00000069271"; transcript_id "ENSRNOG00000069271_tx_157"; exon_id "3_82136550_82136740_-"; exonnum "199"; txlen "52600";
3	ENSEMBL114_rn	exon	82136550	82136740	72.1431625130339	-	.	gene_id "ENSRNOG00000069271"; transcript_id "ENSRNOG00000069271_tx_16"; exon_id "3_82136550_82136740_-"; exonnum "204"; txlen "53008";
3	ENSEMBL114_rn	exon	82136550	82136740	15.644744991804	-	.	gene_id "ENSRNOG00000069271"; transcript_id "ENSRNOG00000069271_tx_160"; exon_id "3_82136550_82136740_-"; exonnum "194"; txlen "52048";
3	ENSEMBL114_rn	exon	82136550	82136740	15.644744991804	-	.	gene_id "ENSRNOG00000069271"; transcript_id "ENSRNOG00000069271_tx_161"; exon_id "3_82136550_82136740_-"; exonnum "200"; txlen "52573";
3	ENSEMBL114_rn	exon	82136550	82136740	15.644744991804	-	.	gene_id "ENSRNOG00000069271"; transcript_id "ENSRNOG00000069271_tx_163"; exon_id "3_82136550_82136740_-"; exonnum "200"; txlen "52591";
3	ENSEMBL114_rn	exon	82136550	82136740	15.644744991804	-	.	gene_id "ENSRNOG00000069271"; transcript_id "ENSRNOG00000069271_tx_164"; exon_id "3_82136550_82136740_-"; exonnum "199"; txlen "52618";
3	ENSEMBL114_rn	exon	82136550	82136740	15.644744991804	-	.	gene_id "ENSRNOG00000069271"; transcript_id "ENSRNOG00000069271_tx_165"; exon_id "3_82136550_82136740_-"; exonnum "198"; txlen "52378";
3	ENSEMBL114_rn	exon	82136550	82136740	15.644744991804	-	.	gene_id "ENSRNOG00000069271"; transcript_id "ENSRNOG00000069271_tx_168"; exon_id "3_82136550_82136740_-"; exonnum "203"; txlen "52948";
3	ENSEMBL114_rn	exon	82136550	82136740	15.644744991804	-	.	gene_id "ENSRNOG00000069271"; transcript_id "ENSRNOG00000069271_tx_169"; exon_id "3_82136550_82136740_-"; exonnum "200"; txlen "52654";
3	ENSEMBL114_rn	exon	82136550	82136740	72.1431625130339	-	.	gene_id "ENSRNOG00000069271"; transcript_id "ENSRNOG00000069271_tx_17"; exon_id "3_82136550_82136740_-"; exonnum "202"; txlen "52732";
3	ENSEMBL114_rn	exon	82136550	82136740	15.644744991804	-	.	gene_id "ENSRNOG00000069271"; transcript_id "ENSRNOG00000069271_tx_170"; exon_id "3_82136550_82136740_-"; exonnum "203"; txlen "52963";
3	ENSEMBL114_rn	exon	82136550	82136740	15.644744991804	-	.	gene_id "ENSRNOG00000069271"; transcript_id "ENSRNOG00000069271_tx_172"; exon_id "3_82136550_82136740_-"; exonnum "205"; txlen "53239";
3	ENSEMBL114_rn	exon	82136550	82136740	15.4304730156767	-	.	gene_id "ENSRNOG00000069271"; transcript_id "ENSRNOG00000069271_tx_178"; exon_id "3_82136550_82136740_-"; exonnum "226"; txlen "55405";
3	ENSEMBL114_rn	exon	82136550	82136740	14.1381043750314	-	.	gene_id "ENSRNOG00000069271"; transcript_id "ENSRNOG00000069271_tx_179"; exon_id "3_82136550_82136740_-"; exonnum "212"; txlen "53848";
3	ENSEMBL114_rn	exon	82136550	82136740	71.6143817971098	-	.	gene_id "ENSRNOG00000069271"; transcript_id "ENSRNOG00000069271_tx_18"; exon_id "3_82136550_82136740_-"; exonnum "207"; txlen "53269";
3	ENSEMBL114_rn	exon	82136550	82136740	13.7051950098354	-	.	gene_id "ENSRNOG00000069271"; transcript_id "ENSRNOG00000069271_tx_180"; exon_id "3_82136550_82136740_-"; exonnum "204"; txlen "53071";
3	ENSEMBL114_rn	exon	82136550	82136740	13.3859943563679	-	.	gene_id "ENSRNOG00000069271"; transcript_id "ENSRNOG00000069271_tx_181"; exon_id "3_82136550_82136740_-"; exonnum "206"; txlen "53347";
3	ENSEMBL114_rn	exon	82136550	82136740	12.8598057027768	-	.	gene_id "ENSRNOG00000069271"; transcript_id "ENSRNOG00000069271_tx_182"; exon_id "3_82136550_82136740_-"; exonnum "208"; txlen "53404";
3	ENSEMBL114_rn	exon	82136550	82136740	12.8598057027768	-	.	gene_id "ENSRNOG00000069271"; transcript_id "ENSRNOG00000069271_tx_183"; exon_id "3_82136550_82136740_-"; exonnum "210"; txlen "53680";
3	ENSEMBL114_rn	exon	82136550	82136740	12.6429361568212	-	.	gene_id "ENSRNOG00000069271"; transcript_id "ENSRNOG00000069271_tx_184"; exon_id "3_82136550_82136740_-"; exonnum "220"; txlen "54892";
3	ENSEMBL114_rn	exon	82136550	82136740	12.4676223720959	-	.	gene_id "ENSRNOG00000069271"; transcript_id "ENSRNOG00000069271_tx_185"; exon_id "3_82136550_82136740_-"; exonnum "220"; txlen "54910";
3	ENSEMBL114_rn	exon	82136550	82136740	12.0233715179302	-	.	gene_id "ENSRNOG00000069271"; transcript_id "ENSRNOG00000069271_tx_187"; exon_id "3_82136550_82136740_-"; exonnum "225"; txlen "55186";
3	ENSEMBL114_rn	exon	82136550	82136740	12.0233715179302	-	.	gene_id "ENSRNOG00000069271"; transcript_id "ENSRNOG00000069271_tx_188"; exon_id "3_82136550_82136740_-"; exonnum "225"; txlen "55204";
3	ENSEMBL114_rn	exon	82136550	82136740	11.5223433737707	-	.	gene_id "ENSRNOG00000069271"; transcript_id "ENSRNOG00000069271_tx_189"; exon_id "3_82136550_82136740_-"; exonnum "227"; txlen "55462";
3	ENSEMBL114_rn	exon	82136550	82136740	71.6143817971098	-	.	gene_id "ENSRNOG00000069271"; transcript_id "ENSRNOG00000069271_tx_19"; exon_id "3_82136550_82136740_-"; exonnum "207"; txlen "53287";
3	ENSEMBL114_rn	exon	82136550	82136740	11.5223433737707	-	.	gene_id "ENSRNOG00000069271"; transcript_id "ENSRNOG00000069271_tx_190"; exon_id "3_82136550_82136740_-"; exonnum "227"; txlen "55480";
3	ENSEMBL114_rn	exon	82136550	82136740	11.4968342571973	-	.	gene_id "ENSRNOG00000069271"; transcript_id "ENSRNOG00000069271_tx_191"; exon_id "3_82136550_82136740_-"; exonnum "222"; txlen "54949";
3	ENSEMBL114_rn	exon	82136550	82136740	11.1719615803825	-	.	gene_id "ENSRNOG00000069271"; transcript_id "ENSRNOG00000069271_tx_192"; exon_id "3_82136550_82136740_-"; exonnum "222"; txlen "54967";
3	ENSEMBL114_rn	exon	82136550	82136740	10.797985956339	-	.	gene_id "ENSRNOG00000069271"; transcript_id "ENSRNOG00000069271_tx_195"; exon_id "3_82136550_82136740_-"; exonnum "230"; txlen "55588";
3	ENSEMBL114_rn	exon	82136550	82136740	10.6321824497846	-	.	gene_id "ENSRNOG00000069271"; transcript_id "ENSRNOG00000069271_tx_196"; exon_id "3_82136550_82136740_-"; exonnum "229"; txlen "55513";
3	ENSEMBL114_rn	exon	82136550	82136740	10.6321824497846	-	.	gene_id "ENSRNOG00000069271"; transcript_id "ENSRNOG00000069271_tx_197"; exon_id "3_82136550_82136740_-"; exonnum "231"; txlen "55789";
3	ENSEMBL114_rn	exon	82136550	82136740	10.5928356614687	-	.	gene_id "ENSRNOG00000069271"; transcript_id "ENSRNOG00000069271_tx_198"; exon_id "3_82136550_82136740_-"; exonnum "229"; txlen "55531";
3	ENSEMBL114_rn	exon	82136550	82136740	10.5928356614687	-	.	gene_id "ENSRNOG00000069271"; transcript_id "ENSRNOG00000069271_tx_199"; exon_id "3_82136550_82136740_-"; exonnum "232"; txlen "55864";
3	ENSEMBL114_rn	exon	82136550	82136740	71.6143817971098	-	.	gene_id "ENSRNOG00000069271"; transcript_id "ENSRNOG00000069271_tx_20"; exon_id "3_82136550_82136740_-"; exonnum "211"; txlen "53776";
3	ENSEMBL114_rn	exon	82136550	82136740	10.3204958221956	-	.	gene_id "ENSRNOG00000069271"; transcript_id "ENSRNOG00000069271_tx_200"; exon_id "3_82136550_82136740_-"; exonnum "222"; txlen "54955";
3	ENSEMBL114_rn	exon	82136550	82136740	10.3204958221956	-	.	gene_id "ENSRNOG00000069271"; transcript_id "ENSRNOG00000069271_tx_201"; exon_id "3_82136550_82136740_-"; exonnum "222"; txlen "54973";
3	ENSEMBL114_rn	exon	82136550	82136740	10.3204958221956	-	.	gene_id "ENSRNOG00000069271"; transcript_id "ENSRNOG00000069271_tx_202"; exon_id "3_82136550_82136740_-"; exonnum "223"; txlen "55030";
3	ENSEMBL114_rn	exon	82136550	82136740	10.3204958221956	-	.	gene_id "ENSRNOG00000069271"; transcript_id "ENSRNOG00000069271_tx_203"; exon_id "3_82136550_82136740_-"; exonnum "223"; txlen "55048";
3	ENSEMBL114_rn	exon	82136550	82136740	10.3204958221956	-	.	gene_id "ENSRNOG00000069271"; transcript_id "ENSRNOG00000069271_tx_204"; exon_id "3_82136550_82136740_-"; exonnum "224"; txlen "55231";
3	ENSEMBL114_rn	exon	82136550	82136740	10.3204958221956	-	.	gene_id "ENSRNOG00000069271"; transcript_id "ENSRNOG00000069271_tx_205"; exon_id "3_82136550_82136740_-"; exonnum "224"; txlen "55249";
3	ENSEMBL114_rn	exon	82136550	82136740	10.3204958221956	-	.	gene_id "ENSRNOG00000069271"; transcript_id "ENSRNOG00000069271_tx_206"; exon_id "3_82136550_82136740_-"; exonnum "225"; txlen "55306";
3	ENSEMBL114_rn	exon	82136550	82136740	10.3204958221956	-	.	gene_id "ENSRNOG00000069271"; transcript_id "ENSRNOG00000069271_tx_207"; exon_id "3_82136550_82136740_-"; exonnum "227"; txlen "55357";
3	ENSEMBL114_rn	exon	82136550	82136740	10.1362271385844	-	.	gene_id "ENSRNOG00000069271"; transcript_id "ENSRNOG00000069271_tx_208"; exon_id "3_82136550_82136740_-"; exonnum "216"; txlen "51438";
3	ENSEMBL114_rn	exon	82136550	82136740	10.1362271385844	-	.	gene_id "ENSRNOG00000069271"; transcript_id "ENSRNOG00000069271_tx_209"; exon_id "3_82136550_82136740_-"; exonnum "227"; txlen "52506";
3	ENSEMBL114_rn	exon	82136550	82136740	71.6143817971098	-	.	gene_id "ENSRNOG00000069271"; transcript_id "ENSRNOG00000069271_tx_21"; exon_id "3_82136550_82136740_-"; exonnum "205"; txlen "52993";
3	ENSEMBL114_rn	exon	82136550	82136740	10.1362271385844	-	.	gene_id "ENSRNOG00000069271"; transcript_id "ENSRNOG00000069271_tx_210"; exon_id "3_82136550_82136740_-"; exonnum "227"; txlen "52524";
3	ENSEMBL114_rn	exon	82136550	82136740	10.1362271385844	-	.	gene_id "ENSRNOG00000069271"; transcript_id "ENSRNOG00000069271_tx_211"; exon_id "3_82136550_82136740_-"; exonnum "229"; txlen "52662";
3	ENSEMBL114_rn	exon	82136550	82136740	10.1362271385844	-	.	gene_id "ENSRNOG00000069271"; transcript_id "ENSRNOG00000069271_tx_212"; exon_id "3_82136550_82136740_-"; exonnum "214"; txlen "51162";
3	ENSEMBL114_rn	exon	82136550	82136740	10.1362271385844	-	.	gene_id "ENSRNOG00000069271"; transcript_id "ENSRNOG00000069271_tx_213"; exon_id "3_82136550_82136740_-"; exonnum "229"; txlen "52680";
3	ENSEMBL114_rn	exon	82136550	82136740	10.1362271385844	-	.	gene_id "ENSRNOG00000069271"; transcript_id "ENSRNOG00000069271_tx_214"; exon_id "3_82136550_82136740_-"; exonnum "221"; txlen "52005";
3	ENSEMBL114_rn	exon	82136550	82136740	10.1362271385844	-	.	gene_id "ENSRNOG00000069271"; transcript_id "ENSRNOG00000069271_tx_215"; exon_id "3_82136550_82136740_-"; exonnum "221"; txlen "52023";
3	ENSEMBL114_rn	exon	82136550	82136740	10.1362271385844	-	.	gene_id "ENSRNOG00000069271"; transcript_id "ENSRNOG00000069271_tx_216"; exon_id "3_82136550_82136740_-"; exonnum "225"; txlen "52230";
3	ENSEMBL114_rn	exon	82136550	82136740	10.1362271385844	-	.	gene_id "ENSRNOG00000069271"; transcript_id "ENSRNOG00000069271_tx_217"; exon_id "3_82136550_82136740_-"; exonnum "223"; txlen "52161";
3	ENSEMBL114_rn	exon	82136550	82136740	10.1362271385844	-	.	gene_id "ENSRNOG00000069271"; transcript_id "ENSRNOG00000069271_tx_218"; exon_id "3_82136550_82136740_-"; exonnum "225"; txlen "52248";
3	ENSEMBL114_rn	exon	82136550	82136740	10.1362271385844	-	.	gene_id "ENSRNOG00000069271"; transcript_id "ENSRNOG00000069271_tx_219"; exon_id "3_82136550_82136740_-"; exonnum "223"; txlen "52179";
3	ENSEMBL114_rn	exon	82136550	82136740	71.6143817971098	-	.	gene_id "ENSRNOG00000069271"; transcript_id "ENSRNOG00000069271_tx_22"; exon_id "3_82136550_82136740_-"; exonnum "211"; txlen "53794";
3	ENSEMBL114_rn	exon	82136550	82136740	10.1362271385844	-	.	gene_id "ENSRNOG00000069271"; transcript_id "ENSRNOG00000069271_tx_220"; exon_id "3_82136550_82136740_-"; exonnum "227"; txlen "52404";
3	ENSEMBL114_rn	exon	82136550	82136740	10.1362271385844	-	.	gene_id "ENSRNOG00000069271"; transcript_id "ENSRNOG00000069271_tx_221"; exon_id "3_82136550_82136740_-"; exonnum "230"; txlen "52758";
3	ENSEMBL114_rn	exon	82136550	82136740	10.1362271385844	-	.	gene_id "ENSRNOG00000069271"; transcript_id "ENSRNOG00000069271_tx_222"; exon_id "3_82136550_82136740_-"; exonnum "230"; txlen "52776";
3	ENSEMBL114_rn	exon	82136550	82136740	10.1362271385844	-	.	gene_id "ENSRNOG00000069271"; transcript_id "ENSRNOG00000069271_tx_223"; exon_id "3_82136550_82136740_-"; exonnum "232"; txlen "52914";
3	ENSEMBL114_rn	exon	82136550	82136740	10.1362271385844	-	.	gene_id "ENSRNOG00000069271"; transcript_id "ENSRNOG00000069271_tx_224"; exon_id "3_82136550_82136740_-"; exonnum "232"; txlen "52932";
3	ENSEMBL114_rn	exon	82136550	82136740	10.1362271385844	-	.	gene_id "ENSRNOG00000069271"; transcript_id "ENSRNOG00000069271_tx_225"; exon_id "3_82136550_82136740_-"; exonnum "219"; txlen "51729";
3	ENSEMBL114_rn	exon	82136550	82136740	10.1362271385844	-	.	gene_id "ENSRNOG00000069271"; transcript_id "ENSRNOG00000069271_tx_226"; exon_id "3_82136550_82136740_-"; exonnum "219"; txlen "51747";
3	ENSEMBL114_rn	exon	82136550	82136740	10.1362271385844	-	.	gene_id "ENSRNOG00000069271"; transcript_id "ENSRNOG00000069271_tx_227"; exon_id "3_82136550_82136740_-"; exonnum "221"; txlen "51903";
3	ENSEMBL114_rn	exon	82136550	82136740	10.1362271385844	-	.	gene_id "ENSRNOG00000069271"; transcript_id "ENSRNOG00000069271_tx_228"; exon_id "3_82136550_82136740_-"; exonnum "228"; txlen "52482";
3	ENSEMBL114_rn	exon	82136550	82136740	10.1362271385844	-	.	gene_id "ENSRNOG00000069271"; transcript_id "ENSRNOG00000069271_tx_229"; exon_id "3_82136550_82136740_-"; exonnum "228"; txlen "52500";
3	ENSEMBL114_rn	exon	82136550	82136740	71.6143817971098	-	.	gene_id "ENSRNOG00000069271"; transcript_id "ENSRNOG00000069271_tx_23"; exon_id "3_82136550_82136740_-"; exonnum "205"; txlen "53011";
3	ENSEMBL114_rn	exon	82136550	82136740	10.1362271385844	-	.	gene_id "ENSRNOG00000069271"; transcript_id "ENSRNOG00000069271_tx_230"; exon_id "3_82136550_82136740_-"; exonnum "226"; txlen "52407";
3	ENSEMBL114_rn	exon	82136550	82136740	10.1362271385844	-	.	gene_id "ENSRNOG00000069271"; transcript_id "ENSRNOG00000069271_tx_231"; exon_id "3_82136550_82136740_-"; exonnum "226"; txlen "52425";
3	ENSEMBL114_rn	exon	82136550	82136740	10.1362271385844	-	.	gene_id "ENSRNOG00000069271"; transcript_id "ENSRNOG00000069271_tx_232"; exon_id "3_82136550_82136740_-"; exonnum "228"; txlen "52563";
3	ENSEMBL114_rn	exon	82136550	82136740	10.1362271385844	-	.	gene_id "ENSRNOG00000069271"; transcript_id "ENSRNOG00000069271_tx_233"; exon_id "3_82136550_82136740_-"; exonnum "228"; txlen "52581";
3	ENSEMBL114_rn	exon	82136550	82136740	10.1362271385844	-	.	gene_id "ENSRNOG00000069271"; transcript_id "ENSRNOG00000069271_tx_234"; exon_id "3_82136550_82136740_-"; exonnum "235"; txlen "53160";
3	ENSEMBL114_rn	exon	82136550	82136740	10.1362271385844	-	.	gene_id "ENSRNOG00000069271"; transcript_id "ENSRNOG00000069271_tx_235"; exon_id "3_82136550_82136740_-"; exonnum "235"; txlen "53178";
3	ENSEMBL114_rn	exon	82136550	82136740	10.1362271385844	-	.	gene_id "ENSRNOG00000069271"; transcript_id "ENSRNOG00000069271_tx_236"; exon_id "3_82136550_82136740_-"; exonnum "237"; txlen "53316";
3	ENSEMBL114_rn	exon	82136550	82136740	10.1362271385844	-	.	gene_id "ENSRNOG00000069271"; transcript_id "ENSRNOG00000069271_tx_237"; exon_id "3_82136550_82136740_-"; exonnum "237"; txlen "53334";
3	ENSEMBL114_rn	exon	82136550	82136740	10.1362271385844	-	.	gene_id "ENSRNOG00000069271"; transcript_id "ENSRNOG00000069271_tx_238"; exon_id "3_82136550_82136740_-"; exonnum "224"; txlen "52131";
3	ENSEMBL114_rn	exon	82136550	82136740	10.1362271385844	-	.	gene_id "ENSRNOG00000069271"; transcript_id "ENSRNOG00000069271_tx_239"; exon_id "3_82136550_82136740_-"; exonnum "224"; txlen "52149";
3	ENSEMBL114_rn	exon	82136550	82136740	71.6143817971098	-	.	gene_id "ENSRNOG00000069271"; transcript_id "ENSRNOG00000069271_tx_24"; exon_id "3_82136550_82136740_-"; exonnum "209"; txlen "53500";
3	ENSEMBL114_rn	exon	82136550	82136740	10.1362271385844	-	.	gene_id "ENSRNOG00000069271"; transcript_id "ENSRNOG00000069271_tx_240"; exon_id "3_82136550_82136740_-"; exonnum "226"; txlen "52287";
3	ENSEMBL114_rn	exon	82136550	82136740	10.1362271385844	-	.	gene_id "ENSRNOG00000069271"; transcript_id "ENSRNOG00000069271_tx_241"; exon_id "3_82136550_82136740_-"; exonnum "226"; txlen "52305";
3	ENSEMBL114_rn	exon	82136550	82136740	10.1362271385844	-	.	gene_id "ENSRNOG00000069271"; transcript_id "ENSRNOG00000069271_tx_242"; exon_id "3_82136550_82136740_-"; exonnum "233"; txlen "52884";
3	ENSEMBL114_rn	exon	82136550	82136740	10.1362271385844	-	.	gene_id "ENSRNOG00000069271"; transcript_id "ENSRNOG00000069271_tx_243"; exon_id "3_82136550_82136740_-"; exonnum "233"; txlen "52902";
3	ENSEMBL114_rn	exon	82136550	82136740	10.0902422834115	-	.	gene_id "ENSRNOG00000069271"; transcript_id "ENSRNOG00000069271_tx_244"; exon_id "3_82136550_82136740_-"; exonnum "160"; txlen "29591";
3	ENSEMBL114_rn	exon	82136550	82136740	9.99385137992813	-	.	gene_id "ENSRNOG00000069271"; transcript_id "ENSRNOG00000069271_tx_245"; exon_id "3_82136550_82136740_-"; exonnum "229"; txlen "55645";
3	ENSEMBL114_rn	exon	82136550	82136740	9.99269170057245	-	.	gene_id "ENSRNOG00000069271"; transcript_id "ENSRNOG00000069271_tx_246"; exon_id "3_82136550_82136740_-"; exonnum "229"; txlen "55663";
3	ENSEMBL114_rn	exon	82136550	82136740	9.589909936809	-	.	gene_id "ENSRNOG00000069271"; transcript_id "ENSRNOG00000069271_tx_248"; exon_id "3_82136550_82136740_-"; exonnum "145"; txlen "28205";
3	ENSEMBL114_rn	exon	82136550	82136740	9.589909936809	-	.	gene_id "ENSRNOG00000069271"; transcript_id "ENSRNOG00000069271_tx_249"; exon_id "3_82136550_82136740_-"; exonnum "146"; txlen "28280";
3	ENSEMBL114_rn	exon	82136550	82136740	71.6143817971098	-	.	gene_id "ENSRNOG00000069271"; transcript_id "ENSRNOG00000069271_tx_25"; exon_id "3_82136550_82136740_-"; exonnum "209"; txlen "53518";
3	ENSEMBL114_rn	exon	82136550	82136740	9.589909936809	-	.	gene_id "ENSRNOG00000069271"; transcript_id "ENSRNOG00000069271_tx_250"; exon_id "3_82136550_82136740_-"; exonnum "145"; txlen "28223";
3	ENSEMBL114_rn	exon	82136550	82136740	9.589909936809	-	.	gene_id "ENSRNOG00000069271"; transcript_id "ENSRNOG00000069271_tx_251"; exon_id "3_82136550_82136740_-"; exonnum "146"; txlen "28298";
3	ENSEMBL114_rn	exon	82136550	82136740	9.4896531907626	-	.	gene_id "ENSRNOG00000069271"; transcript_id "ENSRNOG00000069271_tx_252"; exon_id "3_82136550_82136740_-"; exonnum "219"; txlen "54544";
3	ENSEMBL114_rn	exon	82136550	82136740	9.34016545866492	-	.	gene_id "ENSRNOG00000069271"; transcript_id "ENSRNOG00000069271_tx_253"; exon_id "3_82136550_82136740_-"; exonnum "224"; txlen "55225";
3	ENSEMBL114_rn	exon	82136550	82136740	8.76706247404256	-	.	gene_id "ENSRNOG00000069271"; transcript_id "ENSRNOG00000069271_tx_254"; exon_id "3_82136550_82136740_-"; exonnum "144"; txlen "28124";
3	ENSEMBL114_rn	exon	82136550	82136740	8.76706247404256	-	.	gene_id "ENSRNOG00000069271"; transcript_id "ENSRNOG00000069271_tx_255"; exon_id "3_82136550_82136740_-"; exonnum "145"; txlen "28199";
3	ENSEMBL114_rn	exon	82136550	82136740	8.76706247404256	-	.	gene_id "ENSRNOG00000069271"; transcript_id "ENSRNOG00000069271_tx_256"; exon_id "3_82136550_82136740_-"; exonnum "145"; txlen "28199";
3	ENSEMBL114_rn	exon	82136550	82136740	8.76706247404256	-	.	gene_id "ENSRNOG00000069271"; transcript_id "ENSRNOG00000069271_tx_257"; exon_id "3_82136550_82136740_-"; exonnum "148"; txlen "28604";
3	ENSEMBL114_rn	exon	82136550	82136740	8.76706247404256	-	.	gene_id "ENSRNOG00000069271"; transcript_id "ENSRNOG00000069271_tx_258"; exon_id "3_82136550_82136740_-"; exonnum "150"; txlen "28766";
3	ENSEMBL114_rn	exon	82136550	82136740	8.76706247404256	-	.	gene_id "ENSRNOG00000069271"; transcript_id "ENSRNOG00000069271_tx_259"; exon_id "3_82136550_82136740_-"; exonnum "151"; txlen "28841";
3	ENSEMBL114_rn	exon	82136550	82136740	8.76706247404256	-	.	gene_id "ENSRNOG00000069271"; transcript_id "ENSRNOG00000069271_tx_260"; exon_id "3_82136550_82136740_-"; exonnum "150"; txlen "28784";
3	ENSEMBL114_rn	exon	82136550	82136740	8.76706247404256	-	.	gene_id "ENSRNOG00000069271"; transcript_id "ENSRNOG00000069271_tx_261"; exon_id "3_82136550_82136740_-"; exonnum "151"; txlen "28859";
3	ENSEMBL114_rn	exon	82136550	82136740	8.48516212274592	-	.	gene_id "ENSRNOG00000069271"; transcript_id "ENSRNOG00000069271_tx_262"; exon_id "3_82136550_82136740_-"; exonnum "221"; txlen "54877";
3	ENSEMBL114_rn	exon	82136550	82136740	8.48516212274592	-	.	gene_id "ENSRNOG00000069271"; transcript_id "ENSRNOG00000069271_tx_263"; exon_id "3_82136550_82136740_-"; exonnum "221"; txlen "54895";
3	ENSEMBL114_rn	exon	82136550	82136740	8.48516212274592	-	.	gene_id "ENSRNOG00000069271"; transcript_id "ENSRNOG00000069271_tx_264"; exon_id "3_82136550_82136740_-"; exonnum "223"; txlen "55033";
3	ENSEMBL114_rn	exon	82136550	82136740	8.48516212274592	-	.	gene_id "ENSRNOG00000069271"; transcript_id "ENSRNOG00000069271_tx_265"; exon_id "3_82136550_82136740_-"; exonnum "223"; txlen "55051";
3	ENSEMBL114_rn	exon	82136550	82136740	8.48516212274592	-	.	gene_id "ENSRNOG00000069271"; transcript_id "ENSRNOG00000069271_tx_266"; exon_id "3_82136550_82136740_-"; exonnum "223"; txlen "55153";
3	ENSEMBL114_rn	exon	82136550	82136740	8.48516212274592	-	.	gene_id "ENSRNOG00000069271"; transcript_id "ENSRNOG00000069271_tx_267"; exon_id "3_82136550_82136740_-"; exonnum "224"; txlen "55108";
3	ENSEMBL114_rn	exon	82136550	82136740	8.48516212274592	-	.	gene_id "ENSRNOG00000069271"; transcript_id "ENSRNOG00000069271_tx_268"; exon_id "3_82136550_82136740_-"; exonnum "225"; txlen "55309";
3	ENSEMBL114_rn	exon	82136550	82136740	8.48516212274592	-	.	gene_id "ENSRNOG00000069271"; transcript_id "ENSRNOG00000069271_tx_269"; exon_id "3_82136550_82136740_-"; exonnum "225"; txlen "55327";
3	ENSEMBL114_rn	exon	82136550	82136740	8.33692060246565	-	.	gene_id "ENSRNOG00000069271"; transcript_id "ENSRNOG00000069271_tx_270"; exon_id "3_82136550_82136740_-"; exonnum "125"; txlen "31080";
3	ENSEMBL114_rn	exon	82136550	82136740	8.33692060246565	-	.	gene_id "ENSRNOG00000069271"; transcript_id "ENSRNOG00000069271_tx_271"; exon_id "3_82136550_82136740_-"; exonnum "125"; txlen "31062";
3	ENSEMBL114_rn	exon	82136550	82136740	8.33692060246565	-	.	gene_id "ENSRNOG00000069271"; transcript_id "ENSRNOG00000069271_tx_272"; exon_id "3_82136550_82136740_-"; exonnum "127"; txlen "31248";
3	ENSEMBL114_rn	exon	82136550	82136740	8.33692060246565	-	.	gene_id "ENSRNOG00000069271"; transcript_id "ENSRNOG00000069271_tx_273"; exon_id "3_82136550_82136740_-"; exonnum "127"; txlen "31230";
3	ENSEMBL114_rn	exon	82136550	82136740	8.18795647206084	-	.	gene_id "ENSRNOG00000069271"; transcript_id "ENSRNOG00000069271_tx_274"; exon_id "3_82136550_82136740_-"; exonnum "217"; txlen "54388";
3	ENSEMBL114_rn	exon	82136550	82136740	8.18795647206084	-	.	gene_id "ENSRNOG00000069271"; transcript_id "ENSRNOG00000069271_tx_275"; exon_id "3_82136550_82136740_-"; exonnum "219"; txlen "54562";
3	ENSEMBL114_rn	exon	82136550	82136740	8.18795647206084	-	.	gene_id "ENSRNOG00000069271"; transcript_id "ENSRNOG00000069271_tx_276"; exon_id "3_82136550_82136740_-"; exonnum "220"; txlen "54619";
3	ENSEMBL114_rn	exon	82136550	82136740	8.18795647206084	-	.	gene_id "ENSRNOG00000069271"; transcript_id "ENSRNOG00000069271_tx_277"; exon_id "3_82136550_82136740_-"; exonnum "221"; txlen "54820";
3	ENSEMBL114_rn	exon	82136550	82136740	8.18795647206084	-	.	gene_id "ENSRNOG00000069271"; transcript_id "ENSRNOG00000069271_tx_278"; exon_id "3_82136550_82136740_-"; exonnum "221"; txlen "54838";
3	ENSEMBL114_rn	exon	82136550	82136740	7.9992958466012	-	.	gene_id "ENSRNOG00000069271"; transcript_id "ENSRNOG00000069271_tx_279"; exon_id "3_82136550_82136740_-"; exonnum "147"; txlen "28364";
3	ENSEMBL114_rn	exon	82136550	82136740	7.9992958466012	-	.	gene_id "ENSRNOG00000069271"; transcript_id "ENSRNOG00000069271_tx_280"; exon_id "3_82136550_82136740_-"; exonnum "147"; txlen "28358";
3	ENSEMBL114_rn	exon	82136550	82136740	7.9992958466012	-	.	gene_id "ENSRNOG00000069271"; transcript_id "ENSRNOG00000069271_tx_281"; exon_id "3_82136550_82136740_-"; exonnum "147"; txlen "28382";
3	ENSEMBL114_rn	exon	82136550	82136740	7.71678314402278	-	.	gene_id "ENSRNOG00000069271"; transcript_id "ENSRNOG00000069271_tx_282"; exon_id "3_82136550_82136740_-"; exonnum "220"; txlen "54793";
3	ENSEMBL114_rn	exon	82136550	82136740	7.71550605523477	-	.	gene_id "ENSRNOG00000069271"; transcript_id "ENSRNOG00000069271_tx_283"; exon_id "3_82136550_82136740_-"; exonnum "220"; txlen "54811";
3	ENSEMBL114_rn	exon	82136550	82136740	7.71550605523477	-	.	gene_id "ENSRNOG00000069271"; transcript_id "ENSRNOG00000069271_tx_284"; exon_id "3_82136550_82136740_-"; exonnum "221"; txlen "54871";
3	ENSEMBL114_rn	exon	82136550	82136740	7.71550605523477	-	.	gene_id "ENSRNOG00000069271"; transcript_id "ENSRNOG00000069271_tx_285"; exon_id "3_82136550_82136740_-"; exonnum "222"; txlen "55069";
3	ENSEMBL114_rn	exon	82136550	82136740	7.71550605523477	-	.	gene_id "ENSRNOG00000069271"; transcript_id "ENSRNOG00000069271_tx_286"; exon_id "3_82136550_82136740_-"; exonnum "224"; txlen "55243";
3	ENSEMBL114_rn	exon	82136550	82136740	6.78687628541296	-	.	gene_id "ENSRNOG00000069271"; transcript_id "ENSRNOG00000069271_tx_290"; exon_id "3_82136550_82136740_-"; exonnum "123"; txlen "30918";
3	ENSEMBL114_rn	exon	82136550	82136740	6.5985531440888	-	.	gene_id "ENSRNOG00000069271"; transcript_id "ENSRNOG00000069271_tx_292"; exon_id "3_82136550_82136740_-"; exonnum "130"; txlen "31491";
3	ENSEMBL114_rn	exon	82136550	82136740	6.18645896898044	-	.	gene_id "ENSRNOG00000069271"; transcript_id "ENSRNOG00000069271_tx_294"; exon_id "3_82136550_82136740_-"; exonnum "207"; txlen "53377";
3	ENSEMBL114_rn	exon	82136550	82136740	6.08961721652206	-	.	gene_id "ENSRNOG00000069271"; transcript_id "ENSRNOG00000069271_tx_295"; exon_id "3_82136550_82136740_-"; exonnum "199"; txlen "52486";
3	ENSEMBL114_rn	exon	82136550	82136740	6.03198673230656	-	.	gene_id "ENSRNOG00000069271"; transcript_id "ENSRNOG00000069271_tx_296"; exon_id "3_82136550_82136740_-"; exonnum "207"; txlen "53263";
3	ENSEMBL114_rn	exon	82136550	82136740	6.03198673230656	-	.	gene_id "ENSRNOG00000069271"; transcript_id "ENSRNOG00000069271_tx_297"; exon_id "3_82136550_82136740_-"; exonnum "203"; txlen "52819";
3	ENSEMBL114_rn	exon	82136550	82136740	6.03198673230656	-	.	gene_id "ENSRNOG00000069271"; transcript_id "ENSRNOG00000069271_tx_298"; exon_id "3_82136550_82136740_-"; exonnum "201"; txlen "52762";
3	ENSEMBL114_rn	exon	82136550	82136740	6.03198673230656	-	.	gene_id "ENSRNOG00000069271"; transcript_id "ENSRNOG00000069271_tx_299"; exon_id "3_82136550_82136740_-"; exonnum "205"; txlen "53095";
3	ENSEMBL114_rn	exon	82136550	82136740	64.7358432469587	-	.	gene_id "ENSRNOG00000069271"; transcript_id "ENSRNOG00000069271_tx_30"; exon_id "3_82136550_82136740_-"; exonnum "210"; txlen "53572";
3	ENSEMBL114_rn	exon	82136550	82136740	5.96477334155557	-	.	gene_id "ENSRNOG00000069271"; transcript_id "ENSRNOG00000069271_tx_300"; exon_id "3_82136550_82136740_-"; exonnum "127"; txlen "31227";
3	ENSEMBL114_rn	exon	82136550	82136740	5.96477334155557	-	.	gene_id "ENSRNOG00000069271"; transcript_id "ENSRNOG00000069271_tx_301"; exon_id "3_82136550_82136740_-"; exonnum "129"; txlen "31389";
3	ENSEMBL114_rn	exon	82136550	82136740	5.96477334155557	-	.	gene_id "ENSRNOG00000069271"; transcript_id "ENSRNOG00000069271_tx_302"; exon_id "3_82136550_82136740_-"; exonnum "131"; txlen "31557";
3	ENSEMBL114_rn	exon	82136550	82136740	5.96477334155557	-	.	gene_id "ENSRNOG00000069271"; transcript_id "ENSRNOG00000069271_tx_303"; exon_id "3_82136550_82136740_-"; exonnum "130"; txlen "31476";
3	ENSEMBL114_rn	exon	82136550	82136740	5.96477334155557	-	.	gene_id "ENSRNOG00000069271"; transcript_id "ENSRNOG00000069271_tx_304"; exon_id "3_82136550_82136740_-"; exonnum "130"; txlen "31458";
3	ENSEMBL114_rn	exon	82136550	82136740	5.83612891815979	-	.	gene_id "ENSRNOG00000069271"; transcript_id "ENSRNOG00000069271_tx_305"; exon_id "3_82136550_82136740_-"; exonnum "204"; txlen "53089";
3	ENSEMBL114_rn	exon	82136550	82136740	5.83612891815979	-	.	gene_id "ENSRNOG00000069271"; transcript_id "ENSRNOG00000069271_tx_306"; exon_id "3_82136550_82136740_-"; exonnum "206"; txlen "53365";
3	ENSEMBL114_rn	exon	82136550	82136740	5.76746120120554	-	.	gene_id "ENSRNOG00000069271"; transcript_id "ENSRNOG00000069271_tx_308"; exon_id "3_82136550_82136740_-"; exonnum "207"; txlen "53395";
3	ENSEMBL114_rn	exon	82136550	82136740	5.72893803234358	-	.	gene_id "ENSRNOG00000069271"; transcript_id "ENSRNOG00000069271_tx_309"; exon_id "3_82136550_82136740_-"; exonnum "211"; txlen "53710";
3	ENSEMBL114_rn	exon	82136550	82136740	60.6140257177208	-	.	gene_id "ENSRNOG00000069271"; transcript_id "ENSRNOG00000069271_tx_31"; exon_id "3_82136550_82136740_-"; exonnum "212"; txlen "53851";
3	ENSEMBL114_rn	exon	82136550	82136740	5.72893803234358	-	.	gene_id "ENSRNOG00000069271"; transcript_id "ENSRNOG00000069271_tx_310"; exon_id "3_82136550_82136740_-"; exonnum "202"; txlen "52792";
3	ENSEMBL114_rn	exon	82136550	82136740	5.72893803234358	-	.	gene_id "ENSRNOG00000069271"; transcript_id "ENSRNOG00000069271_tx_311"; exon_id "3_82136550_82136740_-"; exonnum "206"; txlen "53125";
3	ENSEMBL114_rn	exon	82136550	82136740	5.72893803234358	-	.	gene_id "ENSRNOG00000069271"; transcript_id "ENSRNOG00000069271_tx_312"; exon_id "3_82136550_82136740_-"; exonnum "205"; txlen "53209";
3	ENSEMBL114_rn	exon	82136550	82136740	5.72893803234358	-	.	gene_id "ENSRNOG00000069271"; transcript_id "ENSRNOG00000069271_tx_313"; exon_id "3_82136550_82136740_-"; exonnum "209"; txlen "53542";
3	ENSEMBL114_rn	exon	82136550	82136740	5.40744288977416	-	.	gene_id "ENSRNOG00000069271"; transcript_id "ENSRNOG00000069271_tx_315"; exon_id "3_82136550_82136740_-"; exonnum "212"; txlen "53764";
3	ENSEMBL114_rn	exon	82136550	82136740	5.40744288977416	-	.	gene_id "ENSRNOG00000069271"; transcript_id "ENSRNOG00000069271_tx_316"; exon_id "3_82136550_82136740_-"; exonnum "209"; txlen "53506";
3	ENSEMBL114_rn	exon	82136550	82136740	5.40744288977416	-	.	gene_id "ENSRNOG00000069271"; transcript_id "ENSRNOG00000069271_tx_317"; exon_id "3_82136550_82136740_-"; exonnum "213"; txlen "53839";
3	ENSEMBL114_rn	exon	82136550	82136740	5.40744288977416	-	.	gene_id "ENSRNOG00000069271"; transcript_id "ENSRNOG00000069271_tx_318"; exon_id "3_82136550_82136740_-"; exonnum "214"; txlen "54040";
3	ENSEMBL114_rn	exon	82136550	82136740	5.40744288977416	-	.	gene_id "ENSRNOG00000069271"; transcript_id "ENSRNOG00000069271_tx_319"; exon_id "3_82136550_82136740_-"; exonnum "211"; txlen "53782";
3	ENSEMBL114_rn	exon	82136550	82136740	60.6140257177208	-	.	gene_id "ENSRNOG00000069271"; transcript_id "ENSRNOG00000069271_tx_32"; exon_id "3_82136550_82136740_-"; exonnum "212"; txlen "53869";
3	ENSEMBL114_rn	exon	82136550	82136740	5.40744288977416	-	.	gene_id "ENSRNOG00000069271"; transcript_id "ENSRNOG00000069271_tx_320"; exon_id "3_82136550_82136740_-"; exonnum "215"; txlen "54115";
3	ENSEMBL114_rn	exon	82136550	82136740	5.40744288977416	-	.	gene_id "ENSRNOG00000069271"; transcript_id "ENSRNOG00000069271_tx_321"; exon_id "3_82136550_82136740_-"; exonnum "207"; txlen "53338";
3	ENSEMBL114_rn	exon	82136550	82136740	5.40744288977416	-	.	gene_id "ENSRNOG00000069271"; transcript_id "ENSRNOG00000069271_tx_322"; exon_id "3_82136550_82136740_-"; exonnum "211"; txlen "53671";
3	ENSEMBL114_rn	exon	82136550	82136740	5.40744288977416	-	.	gene_id "ENSRNOG00000069271"; transcript_id "ENSRNOG00000069271_tx_323"; exon_id "3_82136550_82136740_-"; exonnum "209"; txlen "53614";
3	ENSEMBL114_rn	exon	82136550	82136740	5.30994026456868	-	.	gene_id "ENSRNOG00000069271"; transcript_id "ENSRNOG00000069271_tx_324"; exon_id "3_82136550_82136740_-"; exonnum "211"; txlen "53728";
3	ENSEMBL114_rn	exon	82136550	82136740	5.30994026456868	-	.	gene_id "ENSRNOG00000069271"; transcript_id "ENSRNOG00000069271_tx_325"; exon_id "3_82136550_82136740_-"; exonnum "208"; txlen "53422";
3	ENSEMBL114_rn	exon	82136550	82136740	5.30994026456868	-	.	gene_id "ENSRNOG00000069271"; transcript_id "ENSRNOG00000069271_tx_326"; exon_id "3_82136550_82136740_-"; exonnum "205"; txlen "53227";
3	ENSEMBL114_rn	exon	82136550	82136740	5.30994026456868	-	.	gene_id "ENSRNOG00000069271"; transcript_id "ENSRNOG00000069271_tx_327"; exon_id "3_82136550_82136740_-"; exonnum "210"; txlen "53698";
3	ENSEMBL114_rn	exon	82136550	82136740	4.831212894739	-	.	gene_id "ENSRNOG00000069271"; transcript_id "ENSRNOG00000069271_tx_329"; exon_id "3_82136550_82136740_-"; exonnum "122"; txlen "30837";
3	ENSEMBL114_rn	exon	82136550	82136740	60.6140257177208	-	.	gene_id "ENSRNOG00000069271"; transcript_id "ENSRNOG00000069271_tx_33"; exon_id "3_82136550_82136740_-"; exonnum "210"; txlen "53575";
3	ENSEMBL114_rn	exon	82136550	82136740	4.831212894739	-	.	gene_id "ENSRNOG00000069271"; transcript_id "ENSRNOG00000069271_tx_330"; exon_id "3_82136550_82136740_-"; exonnum "124"; txlen "30999";
3	ENSEMBL114_rn	exon	82136550	82136740	0.358153421633461	-	.	gene_id "ENSRNOG00000069271"; transcript_id "ENSRNOG00000069271_tx_331"; exon_id "3_82136550_82136740_-"; exonnum "263"; txlen "58492";
3	ENSEMBL114_rn	exon	82136550	82136740	60.3263067987621	-	.	gene_id "ENSRNOG00000069271"; transcript_id "ENSRNOG00000069271_tx_34"; exon_id "3_82136550_82136740_-"; exonnum "208"; txlen "53344";
3	ENSEMBL114_rn	exon	82136550	82136740	60.3263067987621	-	.	gene_id "ENSRNOG00000069271"; transcript_id "ENSRNOG00000069271_tx_35"; exon_id "3_82136550_82136740_-"; exonnum "206"; txlen "53068";
3	ENSEMBL114_rn	exon	82136550	82136740	59.6983345033843	-	.	gene_id "ENSRNOG00000069271"; transcript_id "ENSRNOG00000069271_tx_39"; exon_id "3_82136550_82136740_-"; exonnum "210"; txlen "53707";
3	ENSEMBL114_rn	exon	82136550	82136740	59.6983345033843	-	.	gene_id "ENSRNOG00000069271"; transcript_id "ENSRNOG00000069271_tx_40"; exon_id "3_82136550_82136740_-"; exonnum "208"; txlen "53431";
3	ENSEMBL114_rn	exon	82136550	82136740	55.5979347700282	-	.	gene_id "ENSRNOG00000069271"; transcript_id "ENSRNOG00000069271_tx_41"; exon_id "3_82136550_82136740_-"; exonnum "210"; txlen "53590";
3	ENSEMBL114_rn	exon	82136550	82136740	54.2908916136101	-	.	gene_id "ENSRNOG00000069271"; transcript_id "ENSRNOG00000069271_tx_42"; exon_id "3_82136550_82136740_-"; exonnum "206"; txlen "53200";
3	ENSEMBL114_rn	exon	82136550	82136740	54.2908916136101	-	.	gene_id "ENSRNOG00000069271"; transcript_id "ENSRNOG00000069271_tx_43"; exon_id "3_82136550_82136740_-"; exonnum "204"; txlen "52924";
3	ENSEMBL114_rn	exon	82136550	82136740	52.7548762148723	-	.	gene_id "ENSRNOG00000069271"; transcript_id "ENSRNOG00000069271_tx_50"; exon_id "3_82136550_82136740_-"; exonnum "212"; txlen "53866";
3	ENSEMBL114_rn	exon	82136550	82136740	52.4267900955442	-	.	gene_id "ENSRNOG00000069271"; transcript_id "ENSRNOG00000069271_tx_51"; exon_id "3_82136550_82136740_-"; exonnum "208"; txlen "53416";
3	ENSEMBL114_rn	exon	82136550	82136740	52.371227047488	-	.	gene_id "ENSRNOG00000069271"; transcript_id "ENSRNOG00000069271_tx_52"; exon_id "3_82136550_82136740_-"; exonnum "208"; txlen "53434";
3	ENSEMBL114_rn	exon	82136550	82136740	52.371227047488	-	.	gene_id "ENSRNOG00000069271"; transcript_id "ENSRNOG00000069271_tx_53"; exon_id "3_82136550_82136740_-"; exonnum "210"; txlen "53710";
3	ENSEMBL114_rn	exon	82136550	82136740	52.371227047488	-	.	gene_id "ENSRNOG00000069271"; transcript_id "ENSRNOG00000069271_tx_54"; exon_id "3_82136550_82136740_-"; exonnum "210"; txlen "53692";
3	ENSEMBL114_rn	exon	82136550	82136740	40.584212397649	-	.	gene_id "ENSRNOG00000069271"; transcript_id "ENSRNOG00000069271_tx_55"; exon_id "3_82136550_82136740_-"; exonnum "205"; txlen "52987";
3	ENSEMBL114_rn	exon	82136550	82136740	37.8309002645638	-	.	gene_id "ENSRNOG00000069271"; transcript_id "ENSRNOG00000069271_tx_56"; exon_id "3_82136550_82136740_-"; exonnum "217"; txlen "54382";
3	ENSEMBL114_rn	exon	82136550	82136740	36.3035568276253	-	.	gene_id "ENSRNOG00000069271"; transcript_id "ENSRNOG00000069271_tx_58"; exon_id "3_82136550_82136740_-"; exonnum "217"; txlen "54400";
3	ENSEMBL114_rn	exon	82136550	82136740	140.572953432375	-	.	gene_id "ENSRNOG00000069271"; transcript_id "ENSRNOG00000069271_tx_6"; exon_id "3_82136550_82136740_-"; exonnum "206"; txlen "53239";
3	ENSEMBL114_rn	exon	82136550	82136740	34.9628523549969	-	.	gene_id "ENSRNOG00000069271"; transcript_id "ENSRNOG00000069271_tx_60"; exon_id "3_82136550_82136740_-"; exonnum "204"; txlen "53083";
3	ENSEMBL114_rn	exon	82136550	82136740	34.9072893069407	-	.	gene_id "ENSRNOG00000069271"; transcript_id "ENSRNOG00000069271_tx_61"; exon_id "3_82136550_82136740_-"; exonnum "204"; txlen "53101";
3	ENSEMBL114_rn	exon	82136550	82136740	34.9072893069407	-	.	gene_id "ENSRNOG00000069271"; transcript_id "ENSRNOG00000069271_tx_62"; exon_id "3_82136550_82136740_-"; exonnum "206"; txlen "53377";
3	ENSEMBL114_rn	exon	82136550	82136740	34.5779105204785	-	.	gene_id "ENSRNOG00000069271"; transcript_id "ENSRNOG00000069271_tx_63"; exon_id "3_82136550_82136740_-"; exonnum "215"; txlen "54244";
3	ENSEMBL114_rn	exon	82136550	82136740	34.5779105204785	-	.	gene_id "ENSRNOG00000069271"; transcript_id "ENSRNOG00000069271_tx_64"; exon_id "3_82136550_82136740_-"; exonnum "215"; txlen "54226";
3	ENSEMBL114_rn	exon	82136550	82136740	34.5779105204785	-	.	gene_id "ENSRNOG00000069271"; transcript_id "ENSRNOG00000069271_tx_65"; exon_id "3_82136550_82136740_-"; exonnum "217"; txlen "54520";
3	ENSEMBL114_rn	exon	82136550	82136740	34.5779105204785	-	.	gene_id "ENSRNOG00000069271"; transcript_id "ENSRNOG00000069271_tx_66"; exon_id "3_82136550_82136740_-"; exonnum "217"; txlen "54502";
3	ENSEMBL114_rn	exon	82136550	82136740	34.5779105204785	-	.	gene_id "ENSRNOG00000069271"; transcript_id "ENSRNOG00000069271_tx_67"; exon_id "3_82136550_82136740_-"; exonnum "219"; txlen "54676";
3	ENSEMBL114_rn	exon	82136550	82136740	33.9692263627578	-	.	gene_id "ENSRNOG00000069271"; transcript_id "ENSRNOG00000069271_tx_68"; exon_id "3_82136550_82136740_-"; exonnum "205"; txlen "53005";
3	ENSEMBL114_rn	exon	82136550	82136740	33.0408095169883	-	.	gene_id "ENSRNOG00000069271"; transcript_id "ENSRNOG00000069271_tx_71"; exon_id "3_82136550_82136740_-"; exonnum "203"; txlen "52849";
3	ENSEMBL114_rn	exon	82136550	82136740	33.0408095169883	-	.	gene_id "ENSRNOG00000069271"; transcript_id "ENSRNOG00000069271_tx_72"; exon_id "3_82136550_82136740_-"; exonnum "203"; txlen "52831";
3	ENSEMBL114_rn	exon	82136550	82136740	33.0408095169883	-	.	gene_id "ENSRNOG00000069271"; transcript_id "ENSRNOG00000069271_tx_73"; exon_id "3_82136550_82136740_-"; exonnum "205"; txlen "53125";
3	ENSEMBL114_rn	exon	82136550	82136740	33.0408095169883	-	.	gene_id "ENSRNOG00000069271"; transcript_id "ENSRNOG00000069271_tx_74"; exon_id "3_82136550_82136740_-"; exonnum "207"; txlen "53281";
3	ENSEMBL114_rn	exon	82136550	82136740	33.0408095169883	-	.	gene_id "ENSRNOG00000069271"; transcript_id "ENSRNOG00000069271_tx_75"; exon_id "3_82136550_82136740_-"; exonnum "210"; txlen "53659";
3	ENSEMBL114_rn	exon	82136550	82136740	33.0408095169883	-	.	gene_id "ENSRNOG00000069271"; transcript_id "ENSRNOG00000069271_tx_76"; exon_id "3_82136550_82136740_-"; exonnum "210"; txlen "53641";
3	ENSEMBL114_rn	exon	82136550	82136740	33.0408095169883	-	.	gene_id "ENSRNOG00000069271"; transcript_id "ENSRNOG00000069271_tx_77"; exon_id "3_82136550_82136740_-"; exonnum "212"; txlen "53935";
3	ENSEMBL114_rn	exon	82136550	82136740	24.1544443405605	-	.	gene_id "ENSRNOG00000069271"; transcript_id "ENSRNOG00000069271_tx_78"; exon_id "3_82136550_82136740_-"; exonnum "207"; txlen "53353";
3	ENSEMBL114_rn	exon	82136550	82136740	24.1544443405605	-	.	gene_id "ENSRNOG00000069271"; transcript_id "ENSRNOG00000069271_tx_79"; exon_id "3_82136550_82136740_-"; exonnum "207"; txlen "53335";
3	ENSEMBL114_rn	exon	82136550	82136740	22.6627790540956	-	.	gene_id "ENSRNOG00000069271"; transcript_id "ENSRNOG00000069271_tx_80"; exon_id "3_82136550_82136740_-"; exonnum "201"; txlen "52654";
3	ENSEMBL114_rn	exon	82136550	82136740	21.6767317241106	-	.	gene_id "ENSRNOG00000069271"; transcript_id "ENSRNOG00000069271_tx_82"; exon_id "3_82136550_82136740_-"; exonnum "203"; txlen "52930";
3	ENSEMBL114_rn	exon	82136550	82136740	21.0052941981678	-	.	gene_id "ENSRNOG00000069271"; transcript_id "ENSRNOG00000069271_tx_83"; exon_id "3_82136550_82136740_-"; exonnum "221"; txlen "54853";
3	ENSEMBL114_rn	exon	82136550	82136740	102.780794376557	-	.	gene_id "ENSRNOG00000069271"; transcript_id "ENSRNOG00000069271_tx_9"; exon_id "3_82136550_82136740_-"; exonnum "208"; txlen "53515";
3	ensembl	exon	82136826	82137134	0	-	.	gene_id "ENSRNOG00000069271"; gene_version "2"; transcript_id "ENSRNOT00000114553"; transcript_version "2"; exon_number "250"; gene_name "Ttn"; gene_source "ensembl"; gene_biotype "protein_coding"; transcript_name "Ttn-204"; transcript_source "ensembl"; transcript_biotype "protein_coding"; exon_id "ENSRNOE00000657799"; exon_version "1"; tag "Ensembl_canonical";
3	ensembl	CDS	82136826	82137134	0	-	2	gene_id "ENSRNOG00000069271"; gene_version "2"; transcript_id "ENSRNOT00000114553"; transcript_version "2"; exon_number "250"; gene_name "Ttn"; gene_source "ensembl"; gene_biotype "protein_coding"; transcript_name "Ttn-204"; transcript_source "ensembl"; transcript_biotype "protein_coding"; protein_id "ENSRNOP00000082190"; protein_version "2"; tag "Ensembl_canonical";
3	ensembl	exon	82136826	82137134	0	-	.	gene_id "ENSRNOG00000069271"; gene_version "2"; transcript_id "ENSRNOT00000101577"; transcript_version "2"; exon_number "108"; gene_name "Ttn"; gene_source "ensembl"; gene_biotype "protein_coding"; transcript_name "Ttn-202"; transcript_source "ensembl"; transcript_biotype "protein_coding"; exon_id "ENSRNOE00000657799"; exon_version "1";
3	ensembl	CDS	82136826	82137134	0	-	2	gene_id "ENSRNOG00000069271"; gene_version "2"; transcript_id "ENSRNOT00000101577"; transcript_version "2"; exon_number "108"; gene_name "Ttn"; gene_source "ensembl"; gene_biotype "protein_coding"; transcript_name "Ttn-202"; transcript_source "ensembl"; transcript_biotype "protein_coding"; protein_id "ENSRNOP00000081880"; protein_version "1";
3	ENSEMBL114_rn	exon	82136826	82137134	94.9590598464747	-	.	gene_id "ENSRNOG00000069271"; transcript_id "ENSRNOG00000069271_tx_10"; exon_id "3_82136826_82137134_-"; exonnum "205"; txlen "53257";
3	ENSEMBL114_rn	exon	82136826	82137134	21.0052941981678	-	.	gene_id "ENSRNOG00000069271"; transcript_id "ENSRNOG00000069271_tx_105"; exon_id "3_82136826_82137134_-"; exonnum "237"; txlen "56365";
3	ENSEMBL114_rn	exon	82136826	82137134	21.0052941981678	-	.	gene_id "ENSRNOG00000069271"; transcript_id "ENSRNOG00000069271_tx_106"; exon_id "3_82136826_82137134_-"; exonnum "235"; txlen "56089";
3	ENSEMBL114_rn	exon	82136826	82137134	21.0052941981678	-	.	gene_id "ENSRNOG00000069271"; transcript_id "ENSRNOG00000069271_tx_107"; exon_id "3_82136826_82137134_-"; exonnum "238"; txlen "56500";
3	ENSEMBL114_rn	exon	82136826	82137134	21.0052941981678	-	.	gene_id "ENSRNOG00000069271"; transcript_id "ENSRNOG00000069271_tx_108"; exon_id "3_82136826_82137134_-"; exonnum "235"; txlen "56107";
3	ENSEMBL114_rn	exon	82136826	82137134	21.0052941981678	-	.	gene_id "ENSRNOG00000069271"; transcript_id "ENSRNOG00000069271_tx_109"; exon_id "3_82136826_82137134_-"; exonnum "243"; txlen "56902";
3	ENSEMBL114_rn	exon	82136826	82137134	21.0052941981678	-	.	gene_id "ENSRNOG00000069271"; transcript_id "ENSRNOG00000069271_tx_110"; exon_id "3_82136826_82137134_-"; exonnum "243"; txlen "56920";
3	ENSEMBL114_rn	exon	82136826	82137134	20.5244156314251	-	.	gene_id "ENSRNOG00000069271"; transcript_id "ENSRNOG00000069271_tx_118"; exon_id "3_82136826_82137134_-"; exonnum "208"; txlen "53584";
3	ENSEMBL114_rn	exon	82136826	82137134	20.5244156314251	-	.	gene_id "ENSRNOG00000069271"; transcript_id "ENSRNOG00000069271_tx_119"; exon_id "3_82136826_82137134_-"; exonnum "210"; txlen "53860";
3	ENSEMBL114_rn	exon	82136826	82137134	20.5244156314251	-	.	gene_id "ENSRNOG00000069271"; transcript_id "ENSRNOG00000069271_tx_120"; exon_id "3_82136826_82137134_-"; exonnum "213"; txlen "54169";
3	ENSEMBL114_rn	exon	82136826	82137134	20.5244156314251	-	.	gene_id "ENSRNOG00000069271"; transcript_id "ENSRNOG00000069271_tx_121"; exon_id "3_82136826_82137134_-"; exonnum "213"; txlen "54151";
3	ENSEMBL114_rn	exon	82136826	82137134	20.5244156314251	-	.	gene_id "ENSRNOG00000069271"; transcript_id "ENSRNOG00000069271_tx_122"; exon_id "3_82136826_82137134_-"; exonnum "215"; txlen "54445";
3	ENSEMBL114_rn	exon	82136826	82137134	20.3190196167864	-	.	gene_id "ENSRNOG00000069271"; transcript_id "ENSRNOG00000069271_tx_126"; exon_id "3_82136826_82137134_-"; exonnum "208"; txlen "53488";
3	ENSEMBL114_rn	exon	82136826	82137134	20.3190196167864	-	.	gene_id "ENSRNOG00000069271"; transcript_id "ENSRNOG00000069271_tx_127"; exon_id "3_82136826_82137134_-"; exonnum "208"; txlen "53470";
3	ENSEMBL114_rn	exon	82136826	82137134	19.9274165809624	-	.	gene_id "ENSRNOG00000069271"; transcript_id "ENSRNOG00000069271_tx_129"; exon_id "3_82136826_82137134_-"; exonnum "201"; txlen "52747";
3	ENSEMBL114_rn	exon	82136826	82137134	93.9265433506624	-	.	gene_id "ENSRNOG00000069271"; transcript_id "ENSRNOG00000069271_tx_13"; exon_id "3_82136826_82137134_-"; exonnum "207"; txlen "53533";
3	ENSEMBL114_rn	exon	82136826	82137134	19.9274165809624	-	.	gene_id "ENSRNOG00000069271"; transcript_id "ENSRNOG00000069271_tx_130"; exon_id "3_82136826_82137134_-"; exonnum "201"; txlen "52729";
3	ENSEMBL114_rn	exon	82136826	82137134	19.9274165809624	-	.	gene_id "ENSRNOG00000069271"; transcript_id "ENSRNOG00000069271_tx_131"; exon_id "3_82136826_82137134_-"; exonnum "203"; txlen "53023";
3	ENSEMBL114_rn	exon	82136826	82137134	19.9274165809624	-	.	gene_id "ENSRNOG00000069271"; transcript_id "ENSRNOG00000069271_tx_132"; exon_id "3_82136826_82137134_-"; exonnum "206"; txlen "53332";
3	ENSEMBL114_rn	exon	82136826	82137134	19.9274165809624	-	.	gene_id "ENSRNOG00000069271"; transcript_id "ENSRNOG00000069271_tx_133"; exon_id "3_82136826_82137134_-"; exonnum "206"; txlen "53314";
3	ENSEMBL114_rn	exon	82136826	82137134	19.9274165809624	-	.	gene_id "ENSRNOG00000069271"; transcript_id "ENSRNOG00000069271_tx_134"; exon_id "3_82136826_82137134_-"; exonnum "208"; txlen "53608";
3	ENSEMBL114_rn	exon	82136826	82137134	19.9274165809624	-	.	gene_id "ENSRNOG00000069271"; transcript_id "ENSRNOG00000069271_tx_135"; exon_id "3_82136826_82137134_-"; exonnum "210"; txlen "53764";
3	ENSEMBL114_rn	exon	82136826	82137134	19.9274165809624	-	.	gene_id "ENSRNOG00000069271"; transcript_id "ENSRNOG00000069271_tx_136"; exon_id "3_82136826_82137134_-"; exonnum "213"; txlen "54142";
3	ENSEMBL114_rn	exon	82136826	82137134	19.9274165809624	-	.	gene_id "ENSRNOG00000069271"; transcript_id "ENSRNOG00000069271_tx_137"; exon_id "3_82136826_82137134_-"; exonnum "213"; txlen "54124";
3	ENSEMBL114_rn	exon	82136826	82137134	19.9274165809624	-	.	gene_id "ENSRNOG00000069271"; transcript_id "ENSRNOG00000069271_tx_138"; exon_id "3_82136826_82137134_-"; exonnum "215"; txlen "54418";
3	ENSEMBL114_rn	exon	82136826	82137134	19.0980328700498	-	.	gene_id "ENSRNOG00000069271"; transcript_id "ENSRNOG00000069271_tx_140"; exon_id "3_82136826_82137134_-"; exonnum "223"; txlen "55111";
3	ENSEMBL114_rn	exon	82136826	82137134	18.943910958335	-	.	gene_id "ENSRNOG00000069271"; transcript_id "ENSRNOG00000069271_tx_141"; exon_id "3_82136826_82137134_-"; exonnum "150"; txlen "28865";
3	ENSEMBL114_rn	exon	82136826	82137134	18.0608247002282	-	.	gene_id "ENSRNOG00000069271"; transcript_id "ENSRNOG00000069271_tx_142"; exon_id "3_82136826_82137134_-"; exonnum "201"; txlen "52909";
3	ENSEMBL114_rn	exon	82136826	82137134	17.9327055709128	-	.	gene_id "ENSRNOG00000069271"; transcript_id "ENSRNOG00000069271_tx_143"; exon_id "3_82136826_82137134_-"; exonnum "201"; txlen "52927";
3	ENSEMBL114_rn	exon	82136826	82137134	17.4921718589356	-	.	gene_id "ENSRNOG00000069271"; transcript_id "ENSRNOG00000069271_tx_144"; exon_id "3_82136826_82137134_-"; exonnum "225"; txlen "55387";
3	ENSEMBL114_rn	exon	82136826	82137134	17.3155383379501	-	.	gene_id "ENSRNOG00000069271"; transcript_id "ENSRNOG00000069271_tx_145"; exon_id "3_82136826_82137134_-"; exonnum "222"; txlen "55030";
3	ENSEMBL114_rn	exon	82136826	82137134	17.028308204416	-	.	gene_id "ENSRNOG00000069271"; transcript_id "ENSRNOG00000069271_tx_146"; exon_id "3_82136826_82137134_-"; exonnum "203"; txlen "53185";
3	ENSEMBL114_rn	exon	82136826	82137134	16.6307923217891	-	.	gene_id "ENSRNOG00000069271"; transcript_id "ENSRNOG00000069271_tx_147"; exon_id "3_82136826_82137134_-"; exonnum "196"; txlen "52324";
3	ENSEMBL114_rn	exon	82136826	82137134	16.6307923217891	-	.	gene_id "ENSRNOG00000069271"; transcript_id "ENSRNOG00000069271_tx_148"; exon_id "3_82136826_82137134_-"; exonnum "196"; txlen "52342";
3	ENSEMBL114_rn	exon	82136826	82137134	16.6307923217891	-	.	gene_id "ENSRNOG00000069271"; transcript_id "ENSRNOG00000069271_tx_149"; exon_id "3_82136826_82137134_-"; exonnum "200"; txlen "52672";
3	ENSEMBL114_rn	exon	82136826	82137134	15.7331613525455	-	.	gene_id "ENSRNOG00000069271"; transcript_id "ENSRNOG00000069271_tx_150"; exon_id "3_82136826_82137134_-"; exonnum "223"; txlen "55129";
3	ENSEMBL114_rn	exon	82136826	82137134	15.6972904332947	-	.	gene_id "ENSRNOG00000069271"; transcript_id "ENSRNOG00000069271_tx_157"; exon_id "3_82136826_82137134_-"; exonnum "198"; txlen "52600";
3	ENSEMBL114_rn	exon	82136826	82137134	72.1431625130339	-	.	gene_id "ENSRNOG00000069271"; transcript_id "ENSRNOG00000069271_tx_16"; exon_id "3_82136826_82137134_-"; exonnum "203"; txlen "53008";
3	ENSEMBL114_rn	exon	82136826	82137134	15.644744991804	-	.	gene_id "ENSRNOG00000069271"; transcript_id "ENSRNOG00000069271_tx_160"; exon_id "3_82136826_82137134_-"; exonnum "193"; txlen "52048";
3	ENSEMBL114_rn	exon	82136826	82137134	15.644744991804	-	.	gene_id "ENSRNOG00000069271"; transcript_id "ENSRNOG00000069271_tx_161"; exon_id "3_82136826_82137134_-"; exonnum "199"; txlen "52573";
3	ENSEMBL114_rn	exon	82136826	82137134	15.644744991804	-	.	gene_id "ENSRNOG00000069271"; transcript_id "ENSRNOG00000069271_tx_163"; exon_id "3_82136826_82137134_-"; exonnum "199"; txlen "52591";
3	ENSEMBL114_rn	exon	82136826	82137134	15.644744991804	-	.	gene_id "ENSRNOG00000069271"; transcript_id "ENSRNOG00000069271_tx_164"; exon_id "3_82136826_82137134_-"; exonnum "198"; txlen "52618";
3	ENSEMBL114_rn	exon	82136826	82137134	15.644744991804	-	.	gene_id "ENSRNOG00000069271"; transcript_id "ENSRNOG00000069271_tx_165"; exon_id "3_82136826_82137134_-"; exonnum "197"; txlen "52378";
3	ENSEMBL114_rn	exon	82136826	82137134	15.644744991804	-	.	gene_id "ENSRNOG00000069271"; transcript_id "ENSRNOG00000069271_tx_168"; exon_id "3_82136826_82137134_-"; exonnum "202"; txlen "52948";
3	ENSEMBL114_rn	exon	82136826	82137134	15.644744991804	-	.	gene_id "ENSRNOG00000069271"; transcript_id "ENSRNOG00000069271_tx_169"; exon_id "3_82136826_82137134_-"; exonnum "199"; txlen "52654";
3	ENSEMBL114_rn	exon	82136826	82137134	72.1431625130339	-	.	gene_id "ENSRNOG00000069271"; transcript_id "ENSRNOG00000069271_tx_17"; exon_id "3_82136826_82137134_-"; exonnum "201"; txlen "52732";
3	ENSEMBL114_rn	exon	82136826	82137134	15.644744991804	-	.	gene_id "ENSRNOG00000069271"; transcript_id "ENSRNOG00000069271_tx_170"; exon_id "3_82136826_82137134_-"; exonnum "202"; txlen "52963";
3	ENSEMBL114_rn	exon	82136826	82137134	15.644744991804	-	.	gene_id "ENSRNOG00000069271"; transcript_id "ENSRNOG00000069271_tx_172"; exon_id "3_82136826_82137134_-"; exonnum "204"; txlen "53239";
3	ENSEMBL114_rn	exon	82136826	82137134	15.4304730156767	-	.	gene_id "ENSRNOG00000069271"; transcript_id "ENSRNOG00000069271_tx_178"; exon_id "3_82136826_82137134_-"; exonnum "225"; txlen "55405";
3	ENSEMBL114_rn	exon	82136826	82137134	14.1381043750314	-	.	gene_id "ENSRNOG00000069271"; transcript_id "ENSRNOG00000069271_tx_179"; exon_id "3_82136826_82137134_-"; exonnum "211"; txlen "53848";
3	ENSEMBL114_rn	exon	82136826	82137134	71.6143817971098	-	.	gene_id "ENSRNOG00000069271"; transcript_id "ENSRNOG00000069271_tx_18"; exon_id "3_82136826_82137134_-"; exonnum "206"; txlen "53269";
3	ENSEMBL114_rn	exon	82136826	82137134	13.7051950098354	-	.	gene_id "ENSRNOG00000069271"; transcript_id "ENSRNOG00000069271_tx_180"; exon_id "3_82136826_82137134_-"; exonnum "203"; txlen "53071";
3	ENSEMBL114_rn	exon	82136826	82137134	13.3859943563679	-	.	gene_id "ENSRNOG00000069271"; transcript_id "ENSRNOG00000069271_tx_181"; exon_id "3_82136826_82137134_-"; exonnum "205"; txlen "53347";
3	ENSEMBL114_rn	exon	82136826	82137134	12.8598057027768	-	.	gene_id "ENSRNOG00000069271"; transcript_id "ENSRNOG00000069271_tx_182"; exon_id "3_82136826_82137134_-"; exonnum "207"; txlen "53404";
3	ENSEMBL114_rn	exon	82136826	82137134	12.8598057027768	-	.	gene_id "ENSRNOG00000069271"; transcript_id "ENSRNOG00000069271_tx_183"; exon_id "3_82136826_82137134_-"; exonnum "209"; txlen "53680";
3	ENSEMBL114_rn	exon	82136826	82137134	12.6429361568212	-	.	gene_id "ENSRNOG00000069271"; transcript_id "ENSRNOG00000069271_tx_184"; exon_id "3_82136826_82137134_-"; exonnum "219"; txlen "54892";
3	ENSEMBL114_rn	exon	82136826	82137134	12.4676223720959	-	.	gene_id "ENSRNOG00000069271"; transcript_id "ENSRNOG00000069271_tx_185"; exon_id "3_82136826_82137134_-"; exonnum "219"; txlen "54910";
3	ENSEMBL114_rn	exon	82136826	82137134	12.0233715179302	-	.	gene_id "ENSRNOG00000069271"; transcript_id "ENSRNOG00000069271_tx_187"; exon_id "3_82136826_82137134_-"; exonnum "224"; txlen "55186";
3	ENSEMBL114_rn	exon	82136826	82137134	12.0233715179302	-	.	gene_id "ENSRNOG00000069271"; transcript_id "ENSRNOG00000069271_tx_188"; exon_id "3_82136826_82137134_-"; exonnum "224"; txlen "55204";
3	ENSEMBL114_rn	exon	82136826	82137134	11.5223433737707	-	.	gene_id "ENSRNOG00000069271"; transcript_id "ENSRNOG00000069271_tx_189"; exon_id "3_82136826_82137134_-"; exonnum "226"; txlen "55462";
3	ENSEMBL114_rn	exon	82136826	82137134	71.6143817971098	-	.	gene_id "ENSRNOG00000069271"; transcript_id "ENSRNOG00000069271_tx_19"; exon_id "3_82136826_82137134_-"; exonnum "206"; txlen "53287";
3	ENSEMBL114_rn	exon	82136826	82137134	11.5223433737707	-	.	gene_id "ENSRNOG00000069271"; transcript_id "ENSRNOG00000069271_tx_190"; exon_id "3_82136826_82137134_-"; exonnum "226"; txlen "55480";
3	ENSEMBL114_rn	exon	82136826	82137134	11.4968342571973	-	.	gene_id "ENSRNOG00000069271"; transcript_id "ENSRNOG00000069271_tx_191"; exon_id "3_82136826_82137134_-"; exonnum "221"; txlen "54949";
3	ENSEMBL114_rn	exon	82136826	82137134	11.1719615803825	-	.	gene_id "ENSRNOG00000069271"; transcript_id "ENSRNOG00000069271_tx_192"; exon_id "3_82136826_82137134_-"; exonnum "221"; txlen "54967";
3	ENSEMBL114_rn	exon	82136826	82137134	10.797985956339	-	.	gene_id "ENSRNOG00000069271"; transcript_id "ENSRNOG00000069271_tx_195"; exon_id "3_82136826_82137134_-"; exonnum "229"; txlen "55588";
3	ENSEMBL114_rn	exon	82136826	82137134	10.6321824497846	-	.	gene_id "ENSRNOG00000069271"; transcript_id "ENSRNOG00000069271_tx_196"; exon_id "3_82136826_82137134_-"; exonnum "228"; txlen "55513";
3	ENSEMBL114_rn	exon	82136826	82137134	10.6321824497846	-	.	gene_id "ENSRNOG00000069271"; transcript_id "ENSRNOG00000069271_tx_197"; exon_id "3_82136826_82137134_-"; exonnum "230"; txlen "55789";
3	ENSEMBL114_rn	exon	82136826	82137134	10.5928356614687	-	.	gene_id "ENSRNOG00000069271"; transcript_id "ENSRNOG00000069271_tx_198"; exon_id "3_82136826_82137134_-"; exonnum "228"; txlen "55531";
3	ENSEMBL114_rn	exon	82136826	82137134	10.5928356614687	-	.	gene_id "ENSRNOG00000069271"; transcript_id "ENSRNOG00000069271_tx_199"; exon_id "3_82136826_82137134_-"; exonnum "231"; txlen "55864";
3	ENSEMBL114_rn	exon	82136826	82137134	71.6143817971098	-	.	gene_id "ENSRNOG00000069271"; transcript_id "ENSRNOG00000069271_tx_20"; exon_id "3_82136826_82137134_-"; exonnum "210"; txlen "53776";
3	ENSEMBL114_rn	exon	82136826	82137134	10.3204958221956	-	.	gene_id "ENSRNOG00000069271"; transcript_id "ENSRNOG00000069271_tx_200"; exon_id "3_82136826_82137134_-"; exonnum "221"; txlen "54955";
3	ENSEMBL114_rn	exon	82136826	82137134	10.3204958221956	-	.	gene_id "ENSRNOG00000069271"; transcript_id "ENSRNOG00000069271_tx_201"; exon_id "3_82136826_82137134_-"; exonnum "221"; txlen "54973";
3	ENSEMBL114_rn	exon	82136826	82137134	10.3204958221956	-	.	gene_id "ENSRNOG00000069271"; transcript_id "ENSRNOG00000069271_tx_202"; exon_id "3_82136826_82137134_-"; exonnum "222"; txlen "55030";
3	ENSEMBL114_rn	exon	82136826	82137134	10.3204958221956	-	.	gene_id "ENSRNOG00000069271"; transcript_id "ENSRNOG00000069271_tx_203"; exon_id "3_82136826_82137134_-"; exonnum "222"; txlen "55048";
3	ENSEMBL114_rn	exon	82136826	82137134	10.3204958221956	-	.	gene_id "ENSRNOG00000069271"; transcript_id "ENSRNOG00000069271_tx_204"; exon_id "3_82136826_82137134_-"; exonnum "223"; txlen "55231";
3	ENSEMBL114_rn	exon	82136826	82137134	10.3204958221956	-	.	gene_id "ENSRNOG00000069271"; transcript_id "ENSRNOG00000069271_tx_205"; exon_id "3_82136826_82137134_-"; exonnum "223"; txlen "55249";
3	ENSEMBL114_rn	exon	82136826	82137134	10.3204958221956	-	.	gene_id "ENSRNOG00000069271"; transcript_id "ENSRNOG00000069271_tx_206"; exon_id "3_82136826_82137134_-"; exonnum "224"; txlen "55306";
3	ENSEMBL114_rn	exon	82136826	82137134	10.3204958221956	-	.	gene_id "ENSRNOG00000069271"; transcript_id "ENSRNOG00000069271_tx_207"; exon_id "3_82136826_82137134_-"; exonnum "226"; txlen "55357";
3	ENSEMBL114_rn	exon	82136826	82137134	10.1362271385844	-	.	gene_id "ENSRNOG00000069271"; transcript_id "ENSRNOG00000069271_tx_208"; exon_id "3_82136826_82137134_-"; exonnum "215"; txlen "51438";
3	ENSEMBL114_rn	exon	82136826	82137134	10.1362271385844	-	.	gene_id "ENSRNOG00000069271"; transcript_id "ENSRNOG00000069271_tx_209"; exon_id "3_82136826_82137134_-"; exonnum "226"; txlen "52506";
3	ENSEMBL114_rn	exon	82136826	82137134	71.6143817971098	-	.	gene_id "ENSRNOG00000069271"; transcript_id "ENSRNOG00000069271_tx_21"; exon_id "3_82136826_82137134_-"; exonnum "204"; txlen "52993";
3	ENSEMBL114_rn	exon	82136826	82137134	10.1362271385844	-	.	gene_id "ENSRNOG00000069271"; transcript_id "ENSRNOG00000069271_tx_210"; exon_id "3_82136826_82137134_-"; exonnum "226"; txlen "52524";
3	ENSEMBL114_rn	exon	82136826	82137134	10.1362271385844	-	.	gene_id "ENSRNOG00000069271"; transcript_id "ENSRNOG00000069271_tx_211"; exon_id "3_82136826_82137134_-"; exonnum "228"; txlen "52662";
3	ENSEMBL114_rn	exon	82136826	82137134	10.1362271385844	-	.	gene_id "ENSRNOG00000069271"; transcript_id "ENSRNOG00000069271_tx_212"; exon_id "3_82136826_82137134_-"; exonnum "213"; txlen "51162";
3	ENSEMBL114_rn	exon	82136826	82137134	10.1362271385844	-	.	gene_id "ENSRNOG00000069271"; transcript_id "ENSRNOG00000069271_tx_213"; exon_id "3_82136826_82137134_-"; exonnum "228"; txlen "52680";
3	ENSEMBL114_rn	exon	82136826	82137134	10.1362271385844	-	.	gene_id "ENSRNOG00000069271"; transcript_id "ENSRNOG00000069271_tx_214"; exon_id "3_82136826_82137134_-"; exonnum "220"; txlen "52005";
3	ENSEMBL114_rn	exon	82136826	82137134	10.1362271385844	-	.	gene_id "ENSRNOG00000069271"; transcript_id "ENSRNOG00000069271_tx_215"; exon_id "3_82136826_82137134_-"; exonnum "220"; txlen "52023";
3	ENSEMBL114_rn	exon	82136826	82137134	10.1362271385844	-	.	gene_id "ENSRNOG00000069271"; transcript_id "ENSRNOG00000069271_tx_216"; exon_id "3_82136826_82137134_-"; exonnum "224"; txlen "52230";
3	ENSEMBL114_rn	exon	82136826	82137134	10.1362271385844	-	.	gene_id "ENSRNOG00000069271"; transcript_id "ENSRNOG00000069271_tx_217"; exon_id "3_82136826_82137134_-"; exonnum "222"; txlen "52161";
3	ENSEMBL114_rn	exon	82136826	82137134	10.1362271385844	-	.	gene_id "ENSRNOG00000069271"; transcript_id "ENSRNOG00000069271_tx_218"; exon_id "3_82136826_82137134_-"; exonnum "224"; txlen "52248";
3	ENSEMBL114_rn	exon	82136826	82137134	10.1362271385844	-	.	gene_id "ENSRNOG00000069271"; transcript_id "ENSRNOG00000069271_tx_219"; exon_id "3_82136826_82137134_-"; exonnum "222"; txlen "52179";
3	ENSEMBL114_rn	exon	82136826	82137134	71.6143817971098	-	.	gene_id "ENSRNOG00000069271"; transcript_id "ENSRNOG00000069271_tx_22"; exon_id "3_82136826_82137134_-"; exonnum "210"; txlen "53794";
3	ENSEMBL114_rn	exon	82136826	82137134	10.1362271385844	-	.	gene_id "ENSRNOG00000069271"; transcript_id "ENSRNOG00000069271_tx_220"; exon_id "3_82136826_82137134_-"; exonnum "226"; txlen "52404";
3	ENSEMBL114_rn	exon	82136826	82137134	10.1362271385844	-	.	gene_id "ENSRNOG00000069271"; transcript_id "ENSRNOG00000069271_tx_221"; exon_id "3_82136826_82137134_-"; exonnum "229"; txlen "52758";
3	ENSEMBL114_rn	exon	82136826	82137134	10.1362271385844	-	.	gene_id "ENSRNOG00000069271"; transcript_id "ENSRNOG00000069271_tx_222"; exon_id "3_82136826_82137134_-"; exonnum "229"; txlen "52776";
3	ENSEMBL114_rn	exon	82136826	82137134	10.1362271385844	-	.	gene_id "ENSRNOG00000069271"; transcript_id "ENSRNOG00000069271_tx_223"; exon_id "3_82136826_82137134_-"; exonnum "231"; txlen "52914";
3	ENSEMBL114_rn	exon	82136826	82137134	10.1362271385844	-	.	gene_id "ENSRNOG00000069271"; transcript_id "ENSRNOG00000069271_tx_224"; exon_id "3_82136826_82137134_-"; exonnum "231"; txlen "52932";
3	ENSEMBL114_rn	exon	82136826	82137134	10.1362271385844	-	.	gene_id "ENSRNOG00000069271"; transcript_id "ENSRNOG00000069271_tx_225"; exon_id "3_82136826_82137134_-"; exonnum "218"; txlen "51729";
3	ENSEMBL114_rn	exon	82136826	82137134	10.1362271385844	-	.	gene_id "ENSRNOG00000069271"; transcript_id "ENSRNOG00000069271_tx_226"; exon_id "3_82136826_82137134_-"; exonnum "218"; txlen "51747";
3	ENSEMBL114_rn	exon	82136826	82137134	10.1362271385844	-	.	gene_id "ENSRNOG00000069271"; transcript_id "ENSRNOG00000069271_tx_227"; exon_id "3_82136826_82137134_-"; exonnum "220"; txlen "51903";
3	ENSEMBL114_rn	exon	82136826	82137134	10.1362271385844	-	.	gene_id "ENSRNOG00000069271"; transcript_id "ENSRNOG00000069271_tx_228"; exon_id "3_82136826_82137134_-"; exonnum "227"; txlen "52482";
3	ENSEMBL114_rn	exon	82136826	82137134	10.1362271385844	-	.	gene_id "ENSRNOG00000069271"; transcript_id "ENSRNOG00000069271_tx_229"; exon_id "3_82136826_82137134_-"; exonnum "227"; txlen "52500";
3	ENSEMBL114_rn	exon	82136826	82137134	71.6143817971098	-	.	gene_id "ENSRNOG00000069271"; transcript_id "ENSRNOG00000069271_tx_23"; exon_id "3_82136826_82137134_-"; exonnum "204"; txlen "53011";
3	ENSEMBL114_rn	exon	82136826	82137134	10.1362271385844	-	.	gene_id "ENSRNOG00000069271"; transcript_id "ENSRNOG00000069271_tx_230"; exon_id "3_82136826_82137134_-"; exonnum "225"; txlen "52407";
3	ENSEMBL114_rn	exon	82136826	82137134	10.1362271385844	-	.	gene_id "ENSRNOG00000069271"; transcript_id "ENSRNOG00000069271_tx_231"; exon_id "3_82136826_82137134_-"; exonnum "225"; txlen "52425";
3	ENSEMBL114_rn	exon	82136826	82137134	10.1362271385844	-	.	gene_id "ENSRNOG00000069271"; transcript_id "ENSRNOG00000069271_tx_232"; exon_id "3_82136826_82137134_-"; exonnum "227"; txlen "52563";
3	ENSEMBL114_rn	exon	82136826	82137134	10.1362271385844	-	.	gene_id "ENSRNOG00000069271"; transcript_id "ENSRNOG00000069271_tx_233"; exon_id "3_82136826_82137134_-"; exonnum "227"; txlen "52581";
3	ENSEMBL114_rn	exon	82136826	82137134	10.1362271385844	-	.	gene_id "ENSRNOG00000069271"; transcript_id "ENSRNOG00000069271_tx_234"; exon_id "3_82136826_82137134_-"; exonnum "234"; txlen "53160";
3	ENSEMBL114_rn	exon	82136826	82137134	10.1362271385844	-	.	gene_id "ENSRNOG00000069271"; transcript_id "ENSRNOG00000069271_tx_235"; exon_id "3_82136826_82137134_-"; exonnum "234"; txlen "53178";
3	ENSEMBL114_rn	exon	82136826	82137134	10.1362271385844	-	.	gene_id "ENSRNOG00000069271"; transcript_id "ENSRNOG00000069271_tx_236"; exon_id "3_82136826_82137134_-"; exonnum "236"; txlen "53316";
3	ENSEMBL114_rn	exon	82136826	82137134	10.1362271385844	-	.	gene_id "ENSRNOG00000069271"; transcript_id "ENSRNOG00000069271_tx_237"; exon_id "3_82136826_82137134_-"; exonnum "236"; txlen "53334";
3	ENSEMBL114_rn	exon	82136826	82137134	10.1362271385844	-	.	gene_id "ENSRNOG00000069271"; transcript_id "ENSRNOG00000069271_tx_238"; exon_id "3_82136826_82137134_-"; exonnum "223"; txlen "52131";
3	ENSEMBL114_rn	exon	82136826	82137134	10.1362271385844	-	.	gene_id "ENSRNOG00000069271"; transcript_id "ENSRNOG00000069271_tx_239"; exon_id "3_82136826_82137134_-"; exonnum "223"; txlen "52149";
3	ENSEMBL114_rn	exon	82136826	82137134	71.6143817971098	-	.	gene_id "ENSRNOG00000069271"; transcript_id "ENSRNOG00000069271_tx_24"; exon_id "3_82136826_82137134_-"; exonnum "208"; txlen "53500";
3	ENSEMBL114_rn	exon	82136826	82137134	10.1362271385844	-	.	gene_id "ENSRNOG00000069271"; transcript_id "ENSRNOG00000069271_tx_240"; exon_id "3_82136826_82137134_-"; exonnum "225"; txlen "52287";
3	ENSEMBL114_rn	exon	82136826	82137134	10.1362271385844	-	.	gene_id "ENSRNOG00000069271"; transcript_id "ENSRNOG00000069271_tx_241"; exon_id "3_82136826_82137134_-"; exonnum "225"; txlen "52305";
3	ENSEMBL114_rn	exon	82136826	82137134	10.1362271385844	-	.	gene_id "ENSRNOG00000069271"; transcript_id "ENSRNOG00000069271_tx_242"; exon_id "3_82136826_82137134_-"; exonnum "232"; txlen "52884";
3	ENSEMBL114_rn	exon	82136826	82137134	10.1362271385844	-	.	gene_id "ENSRNOG00000069271"; transcript_id "ENSRNOG00000069271_tx_243"; exon_id "3_82136826_82137134_-"; exonnum "232"; txlen "52902";
3	ENSEMBL114_rn	exon	82136826	82137134	10.0902422834115	-	.	gene_id "ENSRNOG00000069271"; transcript_id "ENSRNOG00000069271_tx_244"; exon_id "3_82136826_82137134_-"; exonnum "159"; txlen "29591";
3	ENSEMBL114_rn	exon	82136826	82137134	9.99385137992813	-	.	gene_id "ENSRNOG00000069271"; transcript_id "ENSRNOG00000069271_tx_245"; exon_id "3_82136826_82137134_-"; exonnum "228"; txlen "55645";
3	ENSEMBL114_rn	exon	82136826	82137134	9.99269170057245	-	.	gene_id "ENSRNOG00000069271"; transcript_id "ENSRNOG00000069271_tx_246"; exon_id "3_82136826_82137134_-"; exonnum "228"; txlen "55663";
3	ENSEMBL114_rn	exon	82136826	82137134	9.589909936809	-	.	gene_id "ENSRNOG00000069271"; transcript_id "ENSRNOG00000069271_tx_248"; exon_id "3_82136826_82137134_-"; exonnum "144"; txlen "28205";
3	ENSEMBL114_rn	exon	82136826	82137134	9.589909936809	-	.	gene_id "ENSRNOG00000069271"; transcript_id "ENSRNOG00000069271_tx_249"; exon_id "3_82136826_82137134_-"; exonnum "145"; txlen "28280";
3	ENSEMBL114_rn	exon	82136826	82137134	71.6143817971098	-	.	gene_id "ENSRNOG00000069271"; transcript_id "ENSRNOG00000069271_tx_25"; exon_id "3_82136826_82137134_-"; exonnum "208"; txlen "53518";
3	ENSEMBL114_rn	exon	82136826	82137134	9.589909936809	-	.	gene_id "ENSRNOG00000069271"; transcript_id "ENSRNOG00000069271_tx_250"; exon_id "3_82136826_82137134_-"; exonnum "144"; txlen "28223";
3	ENSEMBL114_rn	exon	82136826	82137134	9.589909936809	-	.	gene_id "ENSRNOG00000069271"; transcript_id "ENSRNOG00000069271_tx_251"; exon_id "3_82136826_82137134_-"; exonnum "145"; txlen "28298";
3	ENSEMBL114_rn	exon	82136826	82137134	9.4896531907626	-	.	gene_id "ENSRNOG00000069271"; transcript_id "ENSRNOG00000069271_tx_252"; exon_id "3_82136826_82137134_-"; exonnum "218"; txlen "54544";
3	ENSEMBL114_rn	exon	82136826	82137134	9.34016545866492	-	.	gene_id "ENSRNOG00000069271"; transcript_id "ENSRNOG00000069271_tx_253"; exon_id "3_82136826_82137134_-"; exonnum "223"; txlen "55225";
3	ENSEMBL114_rn	exon	82136826	82137134	8.76706247404256	-	.	gene_id "ENSRNOG00000069271"; transcript_id "ENSRNOG00000069271_tx_254"; exon_id "3_82136826_82137134_-"; exonnum "143"; txlen "28124";
3	ENSEMBL114_rn	exon	82136826	82137134	8.76706247404256	-	.	gene_id "ENSRNOG00000069271"; transcript_id "ENSRNOG00000069271_tx_255"; exon_id "3_82136826_82137134_-"; exonnum "144"; txlen "28199";
3	ENSEMBL114_rn	exon	82136826	82137134	8.76706247404256	-	.	gene_id "ENSRNOG00000069271"; transcript_id "ENSRNOG00000069271_tx_256"; exon_id "3_82136826_82137134_-"; exonnum "144"; txlen "28199";
3	ENSEMBL114_rn	exon	82136826	82137134	8.76706247404256	-	.	gene_id "ENSRNOG00000069271"; transcript_id "ENSRNOG00000069271_tx_257"; exon_id "3_82136826_82137134_-"; exonnum "147"; txlen "28604";
3	ENSEMBL114_rn	exon	82136826	82137134	8.76706247404256	-	.	gene_id "ENSRNOG00000069271"; transcript_id "ENSRNOG00000069271_tx_258"; exon_id "3_82136826_82137134_-"; exonnum "149"; txlen "28766";
3	ENSEMBL114_rn	exon	82136826	82137134	8.76706247404256	-	.	gene_id "ENSRNOG00000069271"; transcript_id "ENSRNOG00000069271_tx_259"; exon_id "3_82136826_82137134_-"; exonnum "150"; txlen "28841";
3	ENSEMBL114_rn	exon	82136826	82137134	8.76706247404256	-	.	gene_id "ENSRNOG00000069271"; transcript_id "ENSRNOG00000069271_tx_260"; exon_id "3_82136826_82137134_-"; exonnum "149"; txlen "28784";
3	ENSEMBL114_rn	exon	82136826	82137134	8.76706247404256	-	.	gene_id "ENSRNOG00000069271"; transcript_id "ENSRNOG00000069271_tx_261"; exon_id "3_82136826_82137134_-"; exonnum "150"; txlen "28859";
3	ENSEMBL114_rn	exon	82136826	82137134	8.48516212274592	-	.	gene_id "ENSRNOG00000069271"; transcript_id "ENSRNOG00000069271_tx_262"; exon_id "3_82136826_82137134_-"; exonnum "220"; txlen "54877";
3	ENSEMBL114_rn	exon	82136826	82137134	8.48516212274592	-	.	gene_id "ENSRNOG00000069271"; transcript_id "ENSRNOG00000069271_tx_263"; exon_id "3_82136826_82137134_-"; exonnum "220"; txlen "54895";
3	ENSEMBL114_rn	exon	82136826	82137134	8.48516212274592	-	.	gene_id "ENSRNOG00000069271"; transcript_id "ENSRNOG00000069271_tx_264"; exon_id "3_82136826_82137134_-"; exonnum "222"; txlen "55033";
3	ENSEMBL114_rn	exon	82136826	82137134	8.48516212274592	-	.	gene_id "ENSRNOG00000069271"; transcript_id "ENSRNOG00000069271_tx_265"; exon_id "3_82136826_82137134_-"; exonnum "222"; txlen "55051";
3	ENSEMBL114_rn	exon	82136826	82137134	8.48516212274592	-	.	gene_id "ENSRNOG00000069271"; transcript_id "ENSRNOG00000069271_tx_266"; exon_id "3_82136826_82137134_-"; exonnum "222"; txlen "55153";
3	ENSEMBL114_rn	exon	82136826	82137134	8.48516212274592	-	.	gene_id "ENSRNOG00000069271"; transcript_id "ENSRNOG00000069271_tx_267"; exon_id "3_82136826_82137134_-"; exonnum "223"; txlen "55108";
3	ENSEMBL114_rn	exon	82136826	82137134	8.48516212274592	-	.	gene_id "ENSRNOG00000069271"; transcript_id "ENSRNOG00000069271_tx_268"; exon_id "3_82136826_82137134_-"; exonnum "224"; txlen "55309";
3	ENSEMBL114_rn	exon	82136826	82137134	8.48516212274592	-	.	gene_id "ENSRNOG00000069271"; transcript_id "ENSRNOG00000069271_tx_269"; exon_id "3_82136826_82137134_-"; exonnum "224"; txlen "55327";
3	ENSEMBL114_rn	exon	82136826	82137134	8.33692060246565	-	.	gene_id "ENSRNOG00000069271"; transcript_id "ENSRNOG00000069271_tx_270"; exon_id "3_82136826_82137134_-"; exonnum "124"; txlen "31080";
3	ENSEMBL114_rn	exon	82136826	82137134	8.33692060246565	-	.	gene_id "ENSRNOG00000069271"; transcript_id "ENSRNOG00000069271_tx_271"; exon_id "3_82136826_82137134_-"; exonnum "124"; txlen "31062";
3	ENSEMBL114_rn	exon	82136826	82137134	8.33692060246565	-	.	gene_id "ENSRNOG00000069271"; transcript_id "ENSRNOG00000069271_tx_272"; exon_id "3_82136826_82137134_-"; exonnum "126"; txlen "31248";
3	ENSEMBL114_rn	exon	82136826	82137134	8.33692060246565	-	.	gene_id "ENSRNOG00000069271"; transcript_id "ENSRNOG00000069271_tx_273"; exon_id "3_82136826_82137134_-"; exonnum "126"; txlen "31230";
3	ENSEMBL114_rn	exon	82136826	82137134	8.18795647206084	-	.	gene_id "ENSRNOG00000069271"; transcript_id "ENSRNOG00000069271_tx_274"; exon_id "3_82136826_82137134_-"; exonnum "216"; txlen "54388";
3	ENSEMBL114_rn	exon	82136826	82137134	8.18795647206084	-	.	gene_id "ENSRNOG00000069271"; transcript_id "ENSRNOG00000069271_tx_275"; exon_id "3_82136826_82137134_-"; exonnum "218"; txlen "54562";
3	ENSEMBL114_rn	exon	82136826	82137134	8.18795647206084	-	.	gene_id "ENSRNOG00000069271"; transcript_id "ENSRNOG00000069271_tx_276"; exon_id "3_82136826_82137134_-"; exonnum "219"; txlen "54619";
3	ENSEMBL114_rn	exon	82136826	82137134	8.18795647206084	-	.	gene_id "ENSRNOG00000069271"; transcript_id "ENSRNOG00000069271_tx_277"; exon_id "3_82136826_82137134_-"; exonnum "220"; txlen "54820";
3	ENSEMBL114_rn	exon	82136826	82137134	8.18795647206084	-	.	gene_id "ENSRNOG00000069271"; transcript_id "ENSRNOG00000069271_tx_278"; exon_id "3_82136826_82137134_-"; exonnum "220"; txlen "54838";
3	ENSEMBL114_rn	exon	82136826	82137134	7.9992958466012	-	.	gene_id "ENSRNOG00000069271"; transcript_id "ENSRNOG00000069271_tx_279"; exon_id "3_82136826_82137134_-"; exonnum "146"; txlen "28364";
3	ENSEMBL114_rn	exon	82136826	82137134	7.9992958466012	-	.	gene_id "ENSRNOG00000069271"; transcript_id "ENSRNOG00000069271_tx_280"; exon_id "3_82136826_82137134_-"; exonnum "146"; txlen "28358";
3	ENSEMBL114_rn	exon	82136826	82137134	7.9992958466012	-	.	gene_id "ENSRNOG00000069271"; transcript_id "ENSRNOG00000069271_tx_281"; exon_id "3_82136826_82137134_-"; exonnum "146"; txlen "28382";
3	ENSEMBL114_rn	exon	82136826	82137134	7.71678314402278	-	.	gene_id "ENSRNOG00000069271"; transcript_id "ENSRNOG00000069271_tx_282"; exon_id "3_82136826_82137134_-"; exonnum "219"; txlen "54793";
3	ENSEMBL114_rn	exon	82136826	82137134	7.71550605523477	-	.	gene_id "ENSRNOG00000069271"; transcript_id "ENSRNOG00000069271_tx_283"; exon_id "3_82136826_82137134_-"; exonnum "219"; txlen "54811";
3	ENSEMBL114_rn	exon	82136826	82137134	7.71550605523477	-	.	gene_id "ENSRNOG00000069271"; transcript_id "ENSRNOG00000069271_tx_284"; exon_id "3_82136826_82137134_-"; exonnum "220"; txlen "54871";
3	ENSEMBL114_rn	exon	82136826	82137134	7.71550605523477	-	.	gene_id "ENSRNOG00000069271"; transcript_id "ENSRNOG00000069271_tx_285"; exon_id "3_82136826_82137134_-"; exonnum "221"; txlen "55069";
3	ENSEMBL114_rn	exon	82136826	82137134	7.71550605523477	-	.	gene_id "ENSRNOG00000069271"; transcript_id "ENSRNOG00000069271_tx_286"; exon_id "3_82136826_82137134_-"; exonnum "223"; txlen "55243";
3	ENSEMBL114_rn	exon	82136826	82137134	6.78687628541296	-	.	gene_id "ENSRNOG00000069271"; transcript_id "ENSRNOG00000069271_tx_290"; exon_id "3_82136826_82137134_-"; exonnum "122"; txlen "30918";
3	ENSEMBL114_rn	exon	82136826	82137134	6.5985531440888	-	.	gene_id "ENSRNOG00000069271"; transcript_id "ENSRNOG00000069271_tx_292"; exon_id "3_82136826_82137134_-"; exonnum "129"; txlen "31491";
3	ENSEMBL114_rn	exon	82136826	82137134	6.18645896898044	-	.	gene_id "ENSRNOG00000069271"; transcript_id "ENSRNOG00000069271_tx_294"; exon_id "3_82136826_82137134_-"; exonnum "206"; txlen "53377";
3	ENSEMBL114_rn	exon	82136826	82137134	6.08961721652206	-	.	gene_id "ENSRNOG00000069271"; transcript_id "ENSRNOG00000069271_tx_295"; exon_id "3_82136826_82137134_-"; exonnum "198"; txlen "52486";
3	ENSEMBL114_rn	exon	82136826	82137134	6.03198673230656	-	.	gene_id "ENSRNOG00000069271"; transcript_id "ENSRNOG00000069271_tx_296"; exon_id "3_82136826_82137134_-"; exonnum "206"; txlen "53263";
3	ENSEMBL114_rn	exon	82136826	82137134	6.03198673230656	-	.	gene_id "ENSRNOG00000069271"; transcript_id "ENSRNOG00000069271_tx_297"; exon_id "3_82136826_82137134_-"; exonnum "202"; txlen "52819";
3	ENSEMBL114_rn	exon	82136826	82137134	6.03198673230656	-	.	gene_id "ENSRNOG00000069271"; transcript_id "ENSRNOG00000069271_tx_298"; exon_id "3_82136826_82137134_-"; exonnum "200"; txlen "52762";
3	ENSEMBL114_rn	exon	82136826	82137134	6.03198673230656	-	.	gene_id "ENSRNOG00000069271"; transcript_id "ENSRNOG00000069271_tx_299"; exon_id "3_82136826_82137134_-"; exonnum "204"; txlen "53095";
3	ENSEMBL114_rn	exon	82136826	82137134	64.7358432469587	-	.	gene_id "ENSRNOG00000069271"; transcript_id "ENSRNOG00000069271_tx_30"; exon_id "3_82136826_82137134_-"; exonnum "209"; txlen "53572";
3	ENSEMBL114_rn	exon	82136826	82137134	5.96477334155557	-	.	gene_id "ENSRNOG00000069271"; transcript_id "ENSRNOG00000069271_tx_300"; exon_id "3_82136826_82137134_-"; exonnum "126"; txlen "31227";
3	ENSEMBL114_rn	exon	82136826	82137134	5.96477334155557	-	.	gene_id "ENSRNOG00000069271"; transcript_id "ENSRNOG00000069271_tx_301"; exon_id "3_82136826_82137134_-"; exonnum "128"; txlen "31389";
3	ENSEMBL114_rn	exon	82136826	82137134	5.96477334155557	-	.	gene_id "ENSRNOG00000069271"; transcript_id "ENSRNOG00000069271_tx_302"; exon_id "3_82136826_82137134_-"; exonnum "130"; txlen "31557";
3	ENSEMBL114_rn	exon	82136826	82137134	5.96477334155557	-	.	gene_id "ENSRNOG00000069271"; transcript_id "ENSRNOG00000069271_tx_303"; exon_id "3_82136826_82137134_-"; exonnum "129"; txlen "31476";
3	ENSEMBL114_rn	exon	82136826	82137134	5.96477334155557	-	.	gene_id "ENSRNOG00000069271"; transcript_id "ENSRNOG00000069271_tx_304"; exon_id "3_82136826_82137134_-"; exonnum "129"; txlen "31458";
3	ENSEMBL114_rn	exon	82136826	82137134	5.83612891815979	-	.	gene_id "ENSRNOG00000069271"; transcript_id "ENSRNOG00000069271_tx_305"; exon_id "3_82136826_82137134_-"; exonnum "203"; txlen "53089";
3	ENSEMBL114_rn	exon	82136826	82137134	5.83612891815979	-	.	gene_id "ENSRNOG00000069271"; transcript_id "ENSRNOG00000069271_tx_306"; exon_id "3_82136826_82137134_-"; exonnum "205"; txlen "53365";
3	ENSEMBL114_rn	exon	82136826	82137134	5.76746120120554	-	.	gene_id "ENSRNOG00000069271"; transcript_id "ENSRNOG00000069271_tx_308"; exon_id "3_82136826_82137134_-"; exonnum "206"; txlen "53395";
3	ENSEMBL114_rn	exon	82136826	82137134	5.72893803234358	-	.	gene_id "ENSRNOG00000069271"; transcript_id "ENSRNOG00000069271_tx_309"; exon_id "3_82136826_82137134_-"; exonnum "210"; txlen "53710";
3	ENSEMBL114_rn	exon	82136826	82137134	60.6140257177208	-	.	gene_id "ENSRNOG00000069271"; transcript_id "ENSRNOG00000069271_tx_31"; exon_id "3_82136826_82137134_-"; exonnum "211"; txlen "53851";
3	ENSEMBL114_rn	exon	82136826	82137134	5.72893803234358	-	.	gene_id "ENSRNOG00000069271"; transcript_id "ENSRNOG00000069271_tx_310"; exon_id "3_82136826_82137134_-"; exonnum "201"; txlen "52792";
3	ENSEMBL114_rn	exon	82136826	82137134	5.72893803234358	-	.	gene_id "ENSRNOG00000069271"; transcript_id "ENSRNOG00000069271_tx_311"; exon_id "3_82136826_82137134_-"; exonnum "205"; txlen "53125";
3	ENSEMBL114_rn	exon	82136826	82137134	5.72893803234358	-	.	gene_id "ENSRNOG00000069271"; transcript_id "ENSRNOG00000069271_tx_312"; exon_id "3_82136826_82137134_-"; exonnum "204"; txlen "53209";
3	ENSEMBL114_rn	exon	82136826	82137134	5.72893803234358	-	.	gene_id "ENSRNOG00000069271"; transcript_id "ENSRNOG00000069271_tx_313"; exon_id "3_82136826_82137134_-"; exonnum "208"; txlen "53542";
3	ENSEMBL114_rn	exon	82136826	82137134	5.40744288977416	-	.	gene_id "ENSRNOG00000069271"; transcript_id "ENSRNOG00000069271_tx_315"; exon_id "3_82136826_82137134_-"; exonnum "211"; txlen "53764";
3	ENSEMBL114_rn	exon	82136826	82137134	5.40744288977416	-	.	gene_id "ENSRNOG00000069271"; transcript_id "ENSRNOG00000069271_tx_316"; exon_id "3_82136826_82137134_-"; exonnum "208"; txlen "53506";
3	ENSEMBL114_rn	exon	82136826	82137134	5.40744288977416	-	.	gene_id "ENSRNOG00000069271"; transcript_id "ENSRNOG00000069271_tx_317"; exon_id "3_82136826_82137134_-"; exonnum "212"; txlen "53839";
3	ENSEMBL114_rn	exon	82136826	82137134	5.40744288977416	-	.	gene_id "ENSRNOG00000069271"; transcript_id "ENSRNOG00000069271_tx_318"; exon_id "3_82136826_82137134_-"; exonnum "213"; txlen "54040";
3	ENSEMBL114_rn	exon	82136826	82137134	5.40744288977416	-	.	gene_id "ENSRNOG00000069271"; transcript_id "ENSRNOG00000069271_tx_319"; exon_id "3_82136826_82137134_-"; exonnum "210"; txlen "53782";
3	ENSEMBL114_rn	exon	82136826	82137134	60.6140257177208	-	.	gene_id "ENSRNOG00000069271"; transcript_id "ENSRNOG00000069271_tx_32"; exon_id "3_82136826_82137134_-"; exonnum "211"; txlen "53869";
3	ENSEMBL114_rn	exon	82136826	82137134	5.40744288977416	-	.	gene_id "ENSRNOG00000069271"; transcript_id "ENSRNOG00000069271_tx_320"; exon_id "3_82136826_82137134_-"; exonnum "214"; txlen "54115";
3	ENSEMBL114_rn	exon	82136826	82137134	5.40744288977416	-	.	gene_id "ENSRNOG00000069271"; transcript_id "ENSRNOG00000069271_tx_321"; exon_id "3_82136826_82137134_-"; exonnum "206"; txlen "53338";
3	ENSEMBL114_rn	exon	82136826	82137134	5.40744288977416	-	.	gene_id "ENSRNOG00000069271"; transcript_id "ENSRNOG00000069271_tx_322"; exon_id "3_82136826_82137134_-"; exonnum "210"; txlen "53671";
3	ENSEMBL114_rn	exon	82136826	82137134	5.40744288977416	-	.	gene_id "ENSRNOG00000069271"; transcript_id "ENSRNOG00000069271_tx_323"; exon_id "3_82136826_82137134_-"; exonnum "208"; txlen "53614";
3	ENSEMBL114_rn	exon	82136826	82137134	5.30994026456868	-	.	gene_id "ENSRNOG00000069271"; transcript_id "ENSRNOG00000069271_tx_324"; exon_id "3_82136826_82137134_-"; exonnum "210"; txlen "53728";
3	ENSEMBL114_rn	exon	82136826	82137134	5.30994026456868	-	.	gene_id "ENSRNOG00000069271"; transcript_id "ENSRNOG00000069271_tx_325"; exon_id "3_82136826_82137134_-"; exonnum "207"; txlen "53422";
3	ENSEMBL114_rn	exon	82136826	82137134	5.30994026456868	-	.	gene_id "ENSRNOG00000069271"; transcript_id "ENSRNOG00000069271_tx_326"; exon_id "3_82136826_82137134_-"; exonnum "204"; txlen "53227";
3	ENSEMBL114_rn	exon	82136826	82137134	5.30994026456868	-	.	gene_id "ENSRNOG00000069271"; transcript_id "ENSRNOG00000069271_tx_327"; exon_id "3_82136826_82137134_-"; exonnum "209"; txlen "53698";
3	ENSEMBL114_rn	exon	82136826	82137134	4.831212894739	-	.	gene_id "ENSRNOG00000069271"; transcript_id "ENSRNOG00000069271_tx_329"; exon_id "3_82136826_82137134_-"; exonnum "121"; txlen "30837";
3	ENSEMBL114_rn	exon	82136826	82137134	60.6140257177208	-	.	gene_id "ENSRNOG00000069271"; transcript_id "ENSRNOG00000069271_tx_33"; exon_id "3_82136826_82137134_-"; exonnum "209"; txlen "53575";
3	ENSEMBL114_rn	exon	82136826	82137134	4.831212894739	-	.	gene_id "ENSRNOG00000069271"; transcript_id "ENSRNOG00000069271_tx_330"; exon_id "3_82136826_82137134_-"; exonnum "123"; txlen "30999";
3	ENSEMBL114_rn	exon	82136826	82137134	0.358153421633461	-	.	gene_id "ENSRNOG00000069271"; transcript_id "ENSRNOG00000069271_tx_331"; exon_id "3_82136826_82137134_-"; exonnum "262"; txlen "58492";
3	ENSEMBL114_rn	exon	82136826	82137134	60.3263067987621	-	.	gene_id "ENSRNOG00000069271"; transcript_id "ENSRNOG00000069271_tx_34"; exon_id "3_82136826_82137134_-"; exonnum "207"; txlen "53344";
3	ENSEMBL114_rn	exon	82136826	82137134	60.3263067987621	-	.	gene_id "ENSRNOG00000069271"; transcript_id "ENSRNOG00000069271_tx_35"; exon_id "3_82136826_82137134_-"; exonnum "205"; txlen "53068";
3	ENSEMBL114_rn	exon	82136826	82137134	59.6983345033843	-	.	gene_id "ENSRNOG00000069271"; transcript_id "ENSRNOG00000069271_tx_39"; exon_id "3_82136826_82137134_-"; exonnum "209"; txlen "53707";
3	ENSEMBL114_rn	exon	82136826	82137134	59.6983345033843	-	.	gene_id "ENSRNOG00000069271"; transcript_id "ENSRNOG00000069271_tx_40"; exon_id "3_82136826_82137134_-"; exonnum "207"; txlen "53431";
3	ENSEMBL114_rn	exon	82136826	82137134	55.5979347700282	-	.	gene_id "ENSRNOG00000069271"; transcript_id "ENSRNOG00000069271_tx_41"; exon_id "3_82136826_82137134_-"; exonnum "209"; txlen "53590";
3	ENSEMBL114_rn	exon	82136826	82137134	54.2908916136101	-	.	gene_id "ENSRNOG00000069271"; transcript_id "ENSRNOG00000069271_tx_42"; exon_id "3_82136826_82137134_-"; exonnum "205"; txlen "53200";
3	ENSEMBL114_rn	exon	82136826	82137134	54.2908916136101	-	.	gene_id "ENSRNOG00000069271"; transcript_id "ENSRNOG00000069271_tx_43"; exon_id "3_82136826_82137134_-"; exonnum "203"; txlen "52924";
3	ENSEMBL114_rn	exon	82136826	82137134	52.7548762148723	-	.	gene_id "ENSRNOG00000069271"; transcript_id "ENSRNOG00000069271_tx_50"; exon_id "3_82136826_82137134_-"; exonnum "211"; txlen "53866";
3	ENSEMBL114_rn	exon	82136826	82137134	52.4267900955442	-	.	gene_id "ENSRNOG00000069271"; transcript_id "ENSRNOG00000069271_tx_51"; exon_id "3_82136826_82137134_-"; exonnum "207"; txlen "53416";
3	ENSEMBL114_rn	exon	82136826	82137134	52.371227047488	-	.	gene_id "ENSRNOG00000069271"; transcript_id "ENSRNOG00000069271_tx_52"; exon_id "3_82136826_82137134_-"; exonnum "207"; txlen "53434";
3	ENSEMBL114_rn	exon	82136826	82137134	52.371227047488	-	.	gene_id "ENSRNOG00000069271"; transcript_id "ENSRNOG00000069271_tx_53"; exon_id "3_82136826_82137134_-"; exonnum "209"; txlen "53710";
3	ENSEMBL114_rn	exon	82136826	82137134	52.371227047488	-	.	gene_id "ENSRNOG00000069271"; transcript_id "ENSRNOG00000069271_tx_54"; exon_id "3_82136826_82137134_-"; exonnum "209"; txlen "53692";
3	ENSEMBL114_rn	exon	82136826	82137134	40.584212397649	-	.	gene_id "ENSRNOG00000069271"; transcript_id "ENSRNOG00000069271_tx_55"; exon_id "3_82136826_82137134_-"; exonnum "204"; txlen "52987";
3	ENSEMBL114_rn	exon	82136826	82137134	37.8309002645638	-	.	gene_id "ENSRNOG00000069271"; transcript_id "ENSRNOG00000069271_tx_56"; exon_id "3_82136826_82137134_-"; exonnum "216"; txlen "54382";
3	ENSEMBL114_rn	exon	82136826	82137134	36.3035568276253	-	.	gene_id "ENSRNOG00000069271"; transcript_id "ENSRNOG00000069271_tx_58"; exon_id "3_82136826_82137134_-"; exonnum "216"; txlen "54400";
3	ENSEMBL114_rn	exon	82136826	82137134	140.572953432375	-	.	gene_id "ENSRNOG00000069271"; transcript_id "ENSRNOG00000069271_tx_6"; exon_id "3_82136826_82137134_-"; exonnum "205"; txlen "53239";
3	ENSEMBL114_rn	exon	82136826	82137134	34.9628523549969	-	.	gene_id "ENSRNOG00000069271"; transcript_id "ENSRNOG00000069271_tx_60"; exon_id "3_82136826_82137134_-"; exonnum "203"; txlen "53083";
3	ENSEMBL114_rn	exon	82136826	82137134	34.9072893069407	-	.	gene_id "ENSRNOG00000069271"; transcript_id "ENSRNOG00000069271_tx_61"; exon_id "3_82136826_82137134_-"; exonnum "203"; txlen "53101";
3	ENSEMBL114_rn	exon	82136826	82137134	34.9072893069407	-	.	gene_id "ENSRNOG00000069271"; transcript_id "ENSRNOG00000069271_tx_62"; exon_id "3_82136826_82137134_-"; exonnum "205"; txlen "53377";
3	ENSEMBL114_rn	exon	82136826	82137134	34.5779105204785	-	.	gene_id "ENSRNOG00000069271"; transcript_id "ENSRNOG00000069271_tx_63"; exon_id "3_82136826_82137134_-"; exonnum "214"; txlen "54244";
3	ENSEMBL114_rn	exon	82136826	82137134	34.5779105204785	-	.	gene_id "ENSRNOG00000069271"; transcript_id "ENSRNOG00000069271_tx_64"; exon_id "3_82136826_82137134_-"; exonnum "214"; txlen "54226";
3	ENSEMBL114_rn	exon	82136826	82137134	34.5779105204785	-	.	gene_id "ENSRNOG00000069271"; transcript_id "ENSRNOG00000069271_tx_65"; exon_id "3_82136826_82137134_-"; exonnum "216"; txlen "54520";
3	ENSEMBL114_rn	exon	82136826	82137134	34.5779105204785	-	.	gene_id "ENSRNOG00000069271"; transcript_id "ENSRNOG00000069271_tx_66"; exon_id "3_82136826_82137134_-"; exonnum "216"; txlen "54502";
3	ENSEMBL114_rn	exon	82136826	82137134	34.5779105204785	-	.	gene_id "ENSRNOG00000069271"; transcript_id "ENSRNOG00000069271_tx_67"; exon_id "3_82136826_82137134_-"; exonnum "218"; txlen "54676";
3	ENSEMBL114_rn	exon	82136826	82137134	33.9692263627578	-	.	gene_id "ENSRNOG00000069271"; transcript_id "ENSRNOG00000069271_tx_68"; exon_id "3_82136826_82137134_-"; exonnum "204"; txlen "53005";
3	ENSEMBL114_rn	exon	82136826	82137134	33.0408095169883	-	.	gene_id "ENSRNOG00000069271"; transcript_id "ENSRNOG00000069271_tx_71"; exon_id "3_82136826_82137134_-"; exonnum "202"; txlen "52849";
3	ENSEMBL114_rn	exon	82136826	82137134	33.0408095169883	-	.	gene_id "ENSRNOG00000069271"; transcript_id "ENSRNOG00000069271_tx_72"; exon_id "3_82136826_82137134_-"; exonnum "202"; txlen "52831";
3	ENSEMBL114_rn	exon	82136826	82137134	33.0408095169883	-	.	gene_id "ENSRNOG00000069271"; transcript_id "ENSRNOG00000069271_tx_73"; exon_id "3_82136826_82137134_-"; exonnum "204"; txlen "53125";
3	ENSEMBL114_rn	exon	82136826	82137134	33.0408095169883	-	.	gene_id "ENSRNOG00000069271"; transcript_id "ENSRNOG00000069271_tx_74"; exon_id "3_82136826_82137134_-"; exonnum "206"; txlen "53281";
3	ENSEMBL114_rn	exon	82136826	82137134	33.0408095169883	-	.	gene_id "ENSRNOG00000069271"; transcript_id "ENSRNOG00000069271_tx_75"; exon_id "3_82136826_82137134_-"; exonnum "209"; txlen "53659";
3	ENSEMBL114_rn	exon	82136826	82137134	33.0408095169883	-	.	gene_id "ENSRNOG00000069271"; transcript_id "ENSRNOG00000069271_tx_76"; exon_id "3_82136826_82137134_-"; exonnum "209"; txlen "53641";
3	ENSEMBL114_rn	exon	82136826	82137134	33.0408095169883	-	.	gene_id "ENSRNOG00000069271"; transcript_id "ENSRNOG00000069271_tx_77"; exon_id "3_82136826_82137134_-"; exonnum "211"; txlen "53935";
3	ENSEMBL114_rn	exon	82136826	82137134	24.1544443405605	-	.	gene_id "ENSRNOG00000069271"; transcript_id "ENSRNOG00000069271_tx_78"; exon_id "3_82136826_82137134_-"; exonnum "206"; txlen "53353";
3	ENSEMBL114_rn	exon	82136826	82137134	24.1544443405605	-	.	gene_id "ENSRNOG00000069271"; transcript_id "ENSRNOG00000069271_tx_79"; exon_id "3_82136826_82137134_-"; exonnum "206"; txlen "53335";
3	ENSEMBL114_rn	exon	82136826	82137134	22.6627790540956	-	.	gene_id "ENSRNOG00000069271"; transcript_id "ENSRNOG00000069271_tx_80"; exon_id "3_82136826_82137134_-"; exonnum "200"; txlen "52654";
3	ENSEMBL114_rn	exon	82136826	82137134	21.6767317241106	-	.	gene_id "ENSRNOG00000069271"; transcript_id "ENSRNOG00000069271_tx_82"; exon_id "3_82136826_82137134_-"; exonnum "202"; txlen "52930";
3	ENSEMBL114_rn	exon	82136826	82137134	21.0052941981678	-	.	gene_id "ENSRNOG00000069271"; transcript_id "ENSRNOG00000069271_tx_83"; exon_id "3_82136826_82137134_-"; exonnum "220"; txlen "54853";
3	ENSEMBL114_rn	exon	82136826	82137134	102.780794376557	-	.	gene_id "ENSRNOG00000069271"; transcript_id "ENSRNOG00000069271_tx_9"; exon_id "3_82136826_82137134_-"; exonnum "207"; txlen "53515";
3	ensembl	exon	82137222	82137521	0	-	.	gene_id "ENSRNOG00000069271"; gene_version "2"; transcript_id "ENSRNOT00000114553"; transcript_version "2"; exon_number "249"; gene_name "Ttn"; gene_source "ensembl"; gene_biotype "protein_coding"; transcript_name "Ttn-204"; transcript_source "ensembl"; transcript_biotype "protein_coding"; exon_id "ENSRNOE00000614947"; exon_version "1"; tag "Ensembl_canonical";
3	ensembl	CDS	82137222	82137521	0	-	2	gene_id "ENSRNOG00000069271"; gene_version "2"; transcript_id "ENSRNOT00000114553"; transcript_version "2"; exon_number "249"; gene_name "Ttn"; gene_source "ensembl"; gene_biotype "protein_coding"; transcript_name "Ttn-204"; transcript_source "ensembl"; transcript_biotype "protein_coding"; protein_id "ENSRNOP00000082190"; protein_version "2"; tag "Ensembl_canonical";
3	ensembl	exon	82137222	82137521	0	-	.	gene_id "ENSRNOG00000069271"; gene_version "2"; transcript_id "ENSRNOT00000101577"; transcript_version "2"; exon_number "107"; gene_name "Ttn"; gene_source "ensembl"; gene_biotype "protein_coding"; transcript_name "Ttn-202"; transcript_source "ensembl"; transcript_biotype "protein_coding"; exon_id "ENSRNOE00000614947"; exon_version "1";
3	ensembl	CDS	82137222	82137521	0	-	2	gene_id "ENSRNOG00000069271"; gene_version "2"; transcript_id "ENSRNOT00000101577"; transcript_version "2"; exon_number "107"; gene_name "Ttn"; gene_source "ensembl"; gene_biotype "protein_coding"; transcript_name "Ttn-202"; transcript_source "ensembl"; transcript_biotype "protein_coding"; protein_id "ENSRNOP00000081880"; protein_version "1";
3	ENSEMBL114_rn	exon	82137222	82137521	94.9590598464747	-	.	gene_id "ENSRNOG00000069271"; transcript_id "ENSRNOG00000069271_tx_10"; exon_id "3_82137222_82137521_-"; exonnum "204"; txlen "53257";
3	ENSEMBL114_rn	exon	82137222	82137521	21.0052941981678	-	.	gene_id "ENSRNOG00000069271"; transcript_id "ENSRNOG00000069271_tx_105"; exon_id "3_82137222_82137521_-"; exonnum "236"; txlen "56365";
3	ENSEMBL114_rn	exon	82137222	82137521	21.0052941981678	-	.	gene_id "ENSRNOG00000069271"; transcript_id "ENSRNOG00000069271_tx_106"; exon_id "3_82137222_82137521_-"; exonnum "234"; txlen "56089";
3	ENSEMBL114_rn	exon	82137222	82137521	21.0052941981678	-	.	gene_id "ENSRNOG00000069271"; transcript_id "ENSRNOG00000069271_tx_107"; exon_id "3_82137222_82137521_-"; exonnum "237"; txlen "56500";
3	ENSEMBL114_rn	exon	82137222	82137521	21.0052941981678	-	.	gene_id "ENSRNOG00000069271"; transcript_id "ENSRNOG00000069271_tx_108"; exon_id "3_82137222_82137521_-"; exonnum "234"; txlen "56107";
3	ENSEMBL114_rn	exon	82137222	82137521	21.0052941981678	-	.	gene_id "ENSRNOG00000069271"; transcript_id "ENSRNOG00000069271_tx_109"; exon_id "3_82137222_82137521_-"; exonnum "242"; txlen "56902";
3	ENSEMBL114_rn	exon	82137222	82137521	21.0052941981678	-	.	gene_id "ENSRNOG00000069271"; transcript_id "ENSRNOG00000069271_tx_110"; exon_id "3_82137222_82137521_-"; exonnum "242"; txlen "56920";
3	ENSEMBL114_rn	exon	82137222	82137521	20.5244156314251	-	.	gene_id "ENSRNOG00000069271"; transcript_id "ENSRNOG00000069271_tx_118"; exon_id "3_82137222_82137521_-"; exonnum "207"; txlen "53584";
3	ENSEMBL114_rn	exon	82137222	82137521	20.5244156314251	-	.	gene_id "ENSRNOG00000069271"; transcript_id "ENSRNOG00000069271_tx_119"; exon_id "3_82137222_82137521_-"; exonnum "209"; txlen "53860";
3	ENSEMBL114_rn	exon	82137222	82137521	20.5244156314251	-	.	gene_id "ENSRNOG00000069271"; transcript_id "ENSRNOG00000069271_tx_120"; exon_id "3_82137222_82137521_-"; exonnum "212"; txlen "54169";
3	ENSEMBL114_rn	exon	82137222	82137521	20.5244156314251	-	.	gene_id "ENSRNOG00000069271"; transcript_id "ENSRNOG00000069271_tx_121"; exon_id "3_82137222_82137521_-"; exonnum "212"; txlen "54151";
3	ENSEMBL114_rn	exon	82137222	82137521	20.5244156314251	-	.	gene_id "ENSRNOG00000069271"; transcript_id "ENSRNOG00000069271_tx_122"; exon_id "3_82137222_82137521_-"; exonnum "214"; txlen "54445";
3	ENSEMBL114_rn	exon	82137222	82137521	20.3190196167864	-	.	gene_id "ENSRNOG00000069271"; transcript_id "ENSRNOG00000069271_tx_126"; exon_id "3_82137222_82137521_-"; exonnum "207"; txlen "53488";
3	ENSEMBL114_rn	exon	82137222	82137521	20.3190196167864	-	.	gene_id "ENSRNOG00000069271"; transcript_id "ENSRNOG00000069271_tx_127"; exon_id "3_82137222_82137521_-"; exonnum "207"; txlen "53470";
3	ENSEMBL114_rn	exon	82137222	82137521	19.9274165809624	-	.	gene_id "ENSRNOG00000069271"; transcript_id "ENSRNOG00000069271_tx_129"; exon_id "3_82137222_82137521_-"; exonnum "200"; txlen "52747";
3	ENSEMBL114_rn	exon	82137222	82137521	93.9265433506624	-	.	gene_id "ENSRNOG00000069271"; transcript_id "ENSRNOG00000069271_tx_13"; exon_id "3_82137222_82137521_-"; exonnum "206"; txlen "53533";
3	ENSEMBL114_rn	exon	82137222	82137521	19.9274165809624	-	.	gene_id "ENSRNOG00000069271"; transcript_id "ENSRNOG00000069271_tx_130"; exon_id "3_82137222_82137521_-"; exonnum "200"; txlen "52729";
3	ENSEMBL114_rn	exon	82137222	82137521	19.9274165809624	-	.	gene_id "ENSRNOG00000069271"; transcript_id "ENSRNOG00000069271_tx_131"; exon_id "3_82137222_82137521_-"; exonnum "202"; txlen "53023";
3	ENSEMBL114_rn	exon	82137222	82137521	19.9274165809624	-	.	gene_id "ENSRNOG00000069271"; transcript_id "ENSRNOG00000069271_tx_132"; exon_id "3_82137222_82137521_-"; exonnum "205"; txlen "53332";
3	ENSEMBL114_rn	exon	82137222	82137521	19.9274165809624	-	.	gene_id "ENSRNOG00000069271"; transcript_id "ENSRNOG00000069271_tx_133"; exon_id "3_82137222_82137521_-"; exonnum "205"; txlen "53314";
3	ENSEMBL114_rn	exon	82137222	82137521	19.9274165809624	-	.	gene_id "ENSRNOG00000069271"; transcript_id "ENSRNOG00000069271_tx_134"; exon_id "3_82137222_82137521_-"; exonnum "207"; txlen "53608";
3	ENSEMBL114_rn	exon	82137222	82137521	19.9274165809624	-	.	gene_id "ENSRNOG00000069271"; transcript_id "ENSRNOG00000069271_tx_135"; exon_id "3_82137222_82137521_-"; exonnum "209"; txlen "53764";
3	ENSEMBL114_rn	exon	82137222	82137521	19.9274165809624	-	.	gene_id "ENSRNOG00000069271"; transcript_id "ENSRNOG00000069271_tx_136"; exon_id "3_82137222_82137521_-"; exonnum "212"; txlen "54142";
3	ENSEMBL114_rn	exon	82137222	82137521	19.9274165809624	-	.	gene_id "ENSRNOG00000069271"; transcript_id "ENSRNOG00000069271_tx_137"; exon_id "3_82137222_82137521_-"; exonnum "212"; txlen "54124";
3	ENSEMBL114_rn	exon	82137222	82137521	19.9274165809624	-	.	gene_id "ENSRNOG00000069271"; transcript_id "ENSRNOG00000069271_tx_138"; exon_id "3_82137222_82137521_-"; exonnum "214"; txlen "54418";
3	ENSEMBL114_rn	exon	82137222	82137521	19.0980328700498	-	.	gene_id "ENSRNOG00000069271"; transcript_id "ENSRNOG00000069271_tx_140"; exon_id "3_82137222_82137521_-"; exonnum "222"; txlen "55111";
3	ENSEMBL114_rn	exon	82137222	82137521	18.943910958335	-	.	gene_id "ENSRNOG00000069271"; transcript_id "ENSRNOG00000069271_tx_141"; exon_id "3_82137222_82137521_-"; exonnum "149"; txlen "28865";
3	ENSEMBL114_rn	exon	82137222	82137521	18.0608247002282	-	.	gene_id "ENSRNOG00000069271"; transcript_id "ENSRNOG00000069271_tx_142"; exon_id "3_82137222_82137521_-"; exonnum "200"; txlen "52909";
3	ENSEMBL114_rn	exon	82137222	82137521	17.9327055709128	-	.	gene_id "ENSRNOG00000069271"; transcript_id "ENSRNOG00000069271_tx_143"; exon_id "3_82137222_82137521_-"; exonnum "200"; txlen "52927";
3	ENSEMBL114_rn	exon	82137222	82137521	17.4921718589356	-	.	gene_id "ENSRNOG00000069271"; transcript_id "ENSRNOG00000069271_tx_144"; exon_id "3_82137222_82137521_-"; exonnum "224"; txlen "55387";
3	ENSEMBL114_rn	exon	82137222	82137521	17.3155383379501	-	.	gene_id "ENSRNOG00000069271"; transcript_id "ENSRNOG00000069271_tx_145"; exon_id "3_82137222_82137521_-"; exonnum "221"; txlen "55030";
3	ENSEMBL114_rn	exon	82137222	82137521	17.028308204416	-	.	gene_id "ENSRNOG00000069271"; transcript_id "ENSRNOG00000069271_tx_146"; exon_id "3_82137222_82137521_-"; exonnum "202"; txlen "53185";
3	ENSEMBL114_rn	exon	82137222	82137521	16.6307923217891	-	.	gene_id "ENSRNOG00000069271"; transcript_id "ENSRNOG00000069271_tx_147"; exon_id "3_82137222_82137521_-"; exonnum "195"; txlen "52324";
3	ENSEMBL114_rn	exon	82137222	82137521	16.6307923217891	-	.	gene_id "ENSRNOG00000069271"; transcript_id "ENSRNOG00000069271_tx_148"; exon_id "3_82137222_82137521_-"; exonnum "195"; txlen "52342";
3	ENSEMBL114_rn	exon	82137222	82137521	16.6307923217891	-	.	gene_id "ENSRNOG00000069271"; transcript_id "ENSRNOG00000069271_tx_149"; exon_id "3_82137222_82137521_-"; exonnum "199"; txlen "52672";
3	ENSEMBL114_rn	exon	82137222	82137521	15.7331613525455	-	.	gene_id "ENSRNOG00000069271"; transcript_id "ENSRNOG00000069271_tx_150"; exon_id "3_82137222_82137521_-"; exonnum "222"; txlen "55129";
3	ENSEMBL114_rn	exon	82137222	82137521	15.6972904332947	-	.	gene_id "ENSRNOG00000069271"; transcript_id "ENSRNOG00000069271_tx_157"; exon_id "3_82137222_82137521_-"; exonnum "197"; txlen "52600";
3	ENSEMBL114_rn	exon	82137222	82137521	72.1431625130339	-	.	gene_id "ENSRNOG00000069271"; transcript_id "ENSRNOG00000069271_tx_16"; exon_id "3_82137222_82137521_-"; exonnum "202"; txlen "53008";
3	ENSEMBL114_rn	exon	82137222	82137521	15.644744991804	-	.	gene_id "ENSRNOG00000069271"; transcript_id "ENSRNOG00000069271_tx_160"; exon_id "3_82137222_82137521_-"; exonnum "192"; txlen "52048";
3	ENSEMBL114_rn	exon	82137222	82137521	15.644744991804	-	.	gene_id "ENSRNOG00000069271"; transcript_id "ENSRNOG00000069271_tx_161"; exon_id "3_82137222_82137521_-"; exonnum "198"; txlen "52573";
3	ENSEMBL114_rn	exon	82137222	82137521	15.644744991804	-	.	gene_id "ENSRNOG00000069271"; transcript_id "ENSRNOG00000069271_tx_163"; exon_id "3_82137222_82137521_-"; exonnum "198"; txlen "52591";
3	ENSEMBL114_rn	exon	82137222	82137521	15.644744991804	-	.	gene_id "ENSRNOG00000069271"; transcript_id "ENSRNOG00000069271_tx_164"; exon_id "3_82137222_82137521_-"; exonnum "197"; txlen "52618";
3	ENSEMBL114_rn	exon	82137222	82137521	15.644744991804	-	.	gene_id "ENSRNOG00000069271"; transcript_id "ENSRNOG00000069271_tx_165"; exon_id "3_82137222_82137521_-"; exonnum "196"; txlen "52378";
3	ENSEMBL114_rn	exon	82137222	82137521	15.644744991804	-	.	gene_id "ENSRNOG00000069271"; transcript_id "ENSRNOG00000069271_tx_168"; exon_id "3_82137222_82137521_-"; exonnum "201"; txlen "52948";
3	ENSEMBL114_rn	exon	82137222	82137521	15.644744991804	-	.	gene_id "ENSRNOG00000069271"; transcript_id "ENSRNOG00000069271_tx_169"; exon_id "3_82137222_82137521_-"; exonnum "198"; txlen "52654";
3	ENSEMBL114_rn	exon	82137222	82137521	72.1431625130339	-	.	gene_id "ENSRNOG00000069271"; transcript_id "ENSRNOG00000069271_tx_17"; exon_id "3_82137222_82137521_-"; exonnum "200"; txlen "52732";
3	ENSEMBL114_rn	exon	82137222	82137521	15.644744991804	-	.	gene_id "ENSRNOG00000069271"; transcript_id "ENSRNOG00000069271_tx_170"; exon_id "3_82137222_82137521_-"; exonnum "201"; txlen "52963";
3	ENSEMBL114_rn	exon	82137222	82137521	15.644744991804	-	.	gene_id "ENSRNOG00000069271"; transcript_id "ENSRNOG00000069271_tx_172"; exon_id "3_82137222_82137521_-"; exonnum "203"; txlen "53239";
3	ENSEMBL114_rn	exon	82137222	82137521	15.4304730156767	-	.	gene_id "ENSRNOG00000069271"; transcript_id "ENSRNOG00000069271_tx_178"; exon_id "3_82137222_82137521_-"; exonnum "224"; txlen "55405";
3	ENSEMBL114_rn	exon	82137222	82137521	14.1381043750314	-	.	gene_id "ENSRNOG00000069271"; transcript_id "ENSRNOG00000069271_tx_179"; exon_id "3_82137222_82137521_-"; exonnum "210"; txlen "53848";
3	ENSEMBL114_rn	exon	82137222	82137521	71.6143817971098	-	.	gene_id "ENSRNOG00000069271"; transcript_id "ENSRNOG00000069271_tx_18"; exon_id "3_82137222_82137521_-"; exonnum "205"; txlen "53269";
3	ENSEMBL114_rn	exon	82137222	82137521	13.7051950098354	-	.	gene_id "ENSRNOG00000069271"; transcript_id "ENSRNOG00000069271_tx_180"; exon_id "3_82137222_82137521_-"; exonnum "202"; txlen "53071";
3	ENSEMBL114_rn	exon	82137222	82137521	13.3859943563679	-	.	gene_id "ENSRNOG00000069271"; transcript_id "ENSRNOG00000069271_tx_181"; exon_id "3_82137222_82137521_-"; exonnum "204"; txlen "53347";
3	ENSEMBL114_rn	exon	82137222	82137521	12.8598057027768	-	.	gene_id "ENSRNOG00000069271"; transcript_id "ENSRNOG00000069271_tx_182"; exon_id "3_82137222_82137521_-"; exonnum "206"; txlen "53404";
3	ENSEMBL114_rn	exon	82137222	82137521	12.8598057027768	-	.	gene_id "ENSRNOG00000069271"; transcript_id "ENSRNOG00000069271_tx_183"; exon_id "3_82137222_82137521_-"; exonnum "208"; txlen "53680";
3	ENSEMBL114_rn	exon	82137222	82137521	12.6429361568212	-	.	gene_id "ENSRNOG00000069271"; transcript_id "ENSRNOG00000069271_tx_184"; exon_id "3_82137222_82137521_-"; exonnum "218"; txlen "54892";
3	ENSEMBL114_rn	exon	82137222	82137521	12.4676223720959	-	.	gene_id "ENSRNOG00000069271"; transcript_id "ENSRNOG00000069271_tx_185"; exon_id "3_82137222_82137521_-"; exonnum "218"; txlen "54910";
3	ENSEMBL114_rn	exon	82137222	82137521	12.0233715179302	-	.	gene_id "ENSRNOG00000069271"; transcript_id "ENSRNOG00000069271_tx_187"; exon_id "3_82137222_82137521_-"; exonnum "223"; txlen "55186";
3	ENSEMBL114_rn	exon	82137222	82137521	12.0233715179302	-	.	gene_id "ENSRNOG00000069271"; transcript_id "ENSRNOG00000069271_tx_188"; exon_id "3_82137222_82137521_-"; exonnum "223"; txlen "55204";
3	ENSEMBL114_rn	exon	82137222	82137521	11.5223433737707	-	.	gene_id "ENSRNOG00000069271"; transcript_id "ENSRNOG00000069271_tx_189"; exon_id "3_82137222_82137521_-"; exonnum "225"; txlen "55462";
3	ENSEMBL114_rn	exon	82137222	82137521	71.6143817971098	-	.	gene_id "ENSRNOG00000069271"; transcript_id "ENSRNOG00000069271_tx_19"; exon_id "3_82137222_82137521_-"; exonnum "205"; txlen "53287";
3	ENSEMBL114_rn	exon	82137222	82137521	11.5223433737707	-	.	gene_id "ENSRNOG00000069271"; transcript_id "ENSRNOG00000069271_tx_190"; exon_id "3_82137222_82137521_-"; exonnum "225"; txlen "55480";
3	ENSEMBL114_rn	exon	82137222	82137521	11.4968342571973	-	.	gene_id "ENSRNOG00000069271"; transcript_id "ENSRNOG00000069271_tx_191"; exon_id "3_82137222_82137521_-"; exonnum "220"; txlen "54949";
3	ENSEMBL114_rn	exon	82137222	82137521	11.1719615803825	-	.	gene_id "ENSRNOG00000069271"; transcript_id "ENSRNOG00000069271_tx_192"; exon_id "3_82137222_82137521_-"; exonnum "220"; txlen "54967";
3	ENSEMBL114_rn	exon	82137222	82137521	10.797985956339	-	.	gene_id "ENSRNOG00000069271"; transcript_id "ENSRNOG00000069271_tx_195"; exon_id "3_82137222_82137521_-"; exonnum "228"; txlen "55588";
3	ENSEMBL114_rn	exon	82137222	82137521	10.6321824497846	-	.	gene_id "ENSRNOG00000069271"; transcript_id "ENSRNOG00000069271_tx_196"; exon_id "3_82137222_82137521_-"; exonnum "227"; txlen "55513";
3	ENSEMBL114_rn	exon	82137222	82137521	10.6321824497846	-	.	gene_id "ENSRNOG00000069271"; transcript_id "ENSRNOG00000069271_tx_197"; exon_id "3_82137222_82137521_-"; exonnum "229"; txlen "55789";
3	ENSEMBL114_rn	exon	82137222	82137521	10.5928356614687	-	.	gene_id "ENSRNOG00000069271"; transcript_id "ENSRNOG00000069271_tx_198"; exon_id "3_82137222_82137521_-"; exonnum "227"; txlen "55531";
3	ENSEMBL114_rn	exon	82137222	82137521	10.5928356614687	-	.	gene_id "ENSRNOG00000069271"; transcript_id "ENSRNOG00000069271_tx_199"; exon_id "3_82137222_82137521_-"; exonnum "230"; txlen "55864";
3	ENSEMBL114_rn	exon	82137222	82137521	71.6143817971098	-	.	gene_id "ENSRNOG00000069271"; transcript_id "ENSRNOG00000069271_tx_20"; exon_id "3_82137222_82137521_-"; exonnum "209"; txlen "53776";
3	ENSEMBL114_rn	exon	82137222	82137521	10.3204958221956	-	.	gene_id "ENSRNOG00000069271"; transcript_id "ENSRNOG00000069271_tx_200"; exon_id "3_82137222_82137521_-"; exonnum "220"; txlen "54955";
3	ENSEMBL114_rn	exon	82137222	82137521	10.3204958221956	-	.	gene_id "ENSRNOG00000069271"; transcript_id "ENSRNOG00000069271_tx_201"; exon_id "3_82137222_82137521_-"; exonnum "220"; txlen "54973";
3	ENSEMBL114_rn	exon	82137222	82137521	10.3204958221956	-	.	gene_id "ENSRNOG00000069271"; transcript_id "ENSRNOG00000069271_tx_202"; exon_id "3_82137222_82137521_-"; exonnum "221"; txlen "55030";
3	ENSEMBL114_rn	exon	82137222	82137521	10.3204958221956	-	.	gene_id "ENSRNOG00000069271"; transcript_id "ENSRNOG00000069271_tx_203"; exon_id "3_82137222_82137521_-"; exonnum "221"; txlen "55048";
3	ENSEMBL114_rn	exon	82137222	82137521	10.3204958221956	-	.	gene_id "ENSRNOG00000069271"; transcript_id "ENSRNOG00000069271_tx_204"; exon_id "3_82137222_82137521_-"; exonnum "222"; txlen "55231";
3	ENSEMBL114_rn	exon	82137222	82137521	10.3204958221956	-	.	gene_id "ENSRNOG00000069271"; transcript_id "ENSRNOG00000069271_tx_205"; exon_id "3_82137222_82137521_-"; exonnum "222"; txlen "55249";
3	ENSEMBL114_rn	exon	82137222	82137521	10.3204958221956	-	.	gene_id "ENSRNOG00000069271"; transcript_id "ENSRNOG00000069271_tx_206"; exon_id "3_82137222_82137521_-"; exonnum "223"; txlen "55306";
3	ENSEMBL114_rn	exon	82137222	82137521	10.3204958221956	-	.	gene_id "ENSRNOG00000069271"; transcript_id "ENSRNOG00000069271_tx_207"; exon_id "3_82137222_82137521_-"; exonnum "225"; txlen "55357";
3	ENSEMBL114_rn	exon	82137222	82137521	10.1362271385844	-	.	gene_id "ENSRNOG00000069271"; transcript_id "ENSRNOG00000069271_tx_208"; exon_id "3_82137222_82137521_-"; exonnum "214"; txlen "51438";
3	ENSEMBL114_rn	exon	82137222	82137521	10.1362271385844	-	.	gene_id "ENSRNOG00000069271"; transcript_id "ENSRNOG00000069271_tx_209"; exon_id "3_82137222_82137521_-"; exonnum "225"; txlen "52506";
3	ENSEMBL114_rn	exon	82137222	82137521	71.6143817971098	-	.	gene_id "ENSRNOG00000069271"; transcript_id "ENSRNOG00000069271_tx_21"; exon_id "3_82137222_82137521_-"; exonnum "203"; txlen "52993";
3	ENSEMBL114_rn	exon	82137222	82137521	10.1362271385844	-	.	gene_id "ENSRNOG00000069271"; transcript_id "ENSRNOG00000069271_tx_210"; exon_id "3_82137222_82137521_-"; exonnum "225"; txlen "52524";
3	ENSEMBL114_rn	exon	82137222	82137521	10.1362271385844	-	.	gene_id "ENSRNOG00000069271"; transcript_id "ENSRNOG00000069271_tx_211"; exon_id "3_82137222_82137521_-"; exonnum "227"; txlen "52662";
3	ENSEMBL114_rn	exon	82137222	82137521	10.1362271385844	-	.	gene_id "ENSRNOG00000069271"; transcript_id "ENSRNOG00000069271_tx_212"; exon_id "3_82137222_82137521_-"; exonnum "212"; txlen "51162";
3	ENSEMBL114_rn	exon	82137222	82137521	10.1362271385844	-	.	gene_id "ENSRNOG00000069271"; transcript_id "ENSRNOG00000069271_tx_213"; exon_id "3_82137222_82137521_-"; exonnum "227"; txlen "52680";
3	ENSEMBL114_rn	exon	82137222	82137521	10.1362271385844	-	.	gene_id "ENSRNOG00000069271"; transcript_id "ENSRNOG00000069271_tx_214"; exon_id "3_82137222_82137521_-"; exonnum "219"; txlen "52005";
3	ENSEMBL114_rn	exon	82137222	82137521	10.1362271385844	-	.	gene_id "ENSRNOG00000069271"; transcript_id "ENSRNOG00000069271_tx_215"; exon_id "3_82137222_82137521_-"; exonnum "219"; txlen "52023";
3	ENSEMBL114_rn	exon	82137222	82137521	10.1362271385844	-	.	gene_id "ENSRNOG00000069271"; transcript_id "ENSRNOG00000069271_tx_216"; exon_id "3_82137222_82137521_-"; exonnum "223"; txlen "52230";
3	ENSEMBL114_rn	exon	82137222	82137521	10.1362271385844	-	.	gene_id "ENSRNOG00000069271"; transcript_id "ENSRNOG00000069271_tx_217"; exon_id "3_82137222_82137521_-"; exonnum "221"; txlen "52161";
3	ENSEMBL114_rn	exon	82137222	82137521	10.1362271385844	-	.	gene_id "ENSRNOG00000069271"; transcript_id "ENSRNOG00000069271_tx_218"; exon_id "3_82137222_82137521_-"; exonnum "223"; txlen "52248";
3	ENSEMBL114_rn	exon	82137222	82137521	10.1362271385844	-	.	gene_id "ENSRNOG00000069271"; transcript_id "ENSRNOG00000069271_tx_219"; exon_id "3_82137222_82137521_-"; exonnum "221"; txlen "52179";
3	ENSEMBL114_rn	exon	82137222	82137521	71.6143817971098	-	.	gene_id "ENSRNOG00000069271"; transcript_id "ENSRNOG00000069271_tx_22"; exon_id "3_82137222_82137521_-"; exonnum "209"; txlen "53794";
3	ENSEMBL114_rn	exon	82137222	82137521	10.1362271385844	-	.	gene_id "ENSRNOG00000069271"; transcript_id "ENSRNOG00000069271_tx_220"; exon_id "3_82137222_82137521_-"; exonnum "225"; txlen "52404";
3	ENSEMBL114_rn	exon	82137222	82137521	10.1362271385844	-	.	gene_id "ENSRNOG00000069271"; transcript_id "ENSRNOG00000069271_tx_221"; exon_id "3_82137222_82137521_-"; exonnum "228"; txlen "52758";
3	ENSEMBL114_rn	exon	82137222	82137521	10.1362271385844	-	.	gene_id "ENSRNOG00000069271"; transcript_id "ENSRNOG00000069271_tx_222"; exon_id "3_82137222_82137521_-"; exonnum "228"; txlen "52776";
3	ENSEMBL114_rn	exon	82137222	82137521	10.1362271385844	-	.	gene_id "ENSRNOG00000069271"; transcript_id "ENSRNOG00000069271_tx_223"; exon_id "3_82137222_82137521_-"; exonnum "230"; txlen "52914";
3	ENSEMBL114_rn	exon	82137222	82137521	10.1362271385844	-	.	gene_id "ENSRNOG00000069271"; transcript_id "ENSRNOG00000069271_tx_224"; exon_id "3_82137222_82137521_-"; exonnum "230"; txlen "52932";
3	ENSEMBL114_rn	exon	82137222	82137521	10.1362271385844	-	.	gene_id "ENSRNOG00000069271"; transcript_id "ENSRNOG00000069271_tx_225"; exon_id "3_82137222_82137521_-"; exonnum "217"; txlen "51729";
3	ENSEMBL114_rn	exon	82137222	82137521	10.1362271385844	-	.	gene_id "ENSRNOG00000069271"; transcript_id "ENSRNOG00000069271_tx_226"; exon_id "3_82137222_82137521_-"; exonnum "217"; txlen "51747";
3	ENSEMBL114_rn	exon	82137222	82137521	10.1362271385844	-	.	gene_id "ENSRNOG00000069271"; transcript_id "ENSRNOG00000069271_tx_227"; exon_id "3_82137222_82137521_-"; exonnum "219"; txlen "51903";
3	ENSEMBL114_rn	exon	82137222	82137521	10.1362271385844	-	.	gene_id "ENSRNOG00000069271"; transcript_id "ENSRNOG00000069271_tx_228"; exon_id "3_82137222_82137521_-"; exonnum "226"; txlen "52482";
3	ENSEMBL114_rn	exon	82137222	82137521	10.1362271385844	-	.	gene_id "ENSRNOG00000069271"; transcript_id "ENSRNOG00000069271_tx_229"; exon_id "3_82137222_82137521_-"; exonnum "226"; txlen "52500";
3	ENSEMBL114_rn	exon	82137222	82137521	71.6143817971098	-	.	gene_id "ENSRNOG00000069271"; transcript_id "ENSRNOG00000069271_tx_23"; exon_id "3_82137222_82137521_-"; exonnum "203"; txlen "53011";
3	ENSEMBL114_rn	exon	82137222	82137521	10.1362271385844	-	.	gene_id "ENSRNOG00000069271"; transcript_id "ENSRNOG00000069271_tx_230"; exon_id "3_82137222_82137521_-"; exonnum "224"; txlen "52407";
3	ENSEMBL114_rn	exon	82137222	82137521	10.1362271385844	-	.	gene_id "ENSRNOG00000069271"; transcript_id "ENSRNOG00000069271_tx_231"; exon_id "3_82137222_82137521_-"; exonnum "224"; txlen "52425";
3	ENSEMBL114_rn	exon	82137222	82137521	10.1362271385844	-	.	gene_id "ENSRNOG00000069271"; transcript_id "ENSRNOG00000069271_tx_232"; exon_id "3_82137222_82137521_-"; exonnum "226"; txlen "52563";
3	ENSEMBL114_rn	exon	82137222	82137521	10.1362271385844	-	.	gene_id "ENSRNOG00000069271"; transcript_id "ENSRNOG00000069271_tx_233"; exon_id "3_82137222_82137521_-"; exonnum "226"; txlen "52581";
3	ENSEMBL114_rn	exon	82137222	82137521	10.1362271385844	-	.	gene_id "ENSRNOG00000069271"; transcript_id "ENSRNOG00000069271_tx_234"; exon_id "3_82137222_82137521_-"; exonnum "233"; txlen "53160";
3	ENSEMBL114_rn	exon	82137222	82137521	10.1362271385844	-	.	gene_id "ENSRNOG00000069271"; transcript_id "ENSRNOG00000069271_tx_235"; exon_id "3_82137222_82137521_-"; exonnum "233"; txlen "53178";
3	ENSEMBL114_rn	exon	82137222	82137521	10.1362271385844	-	.	gene_id "ENSRNOG00000069271"; transcript_id "ENSRNOG00000069271_tx_236"; exon_id "3_82137222_82137521_-"; exonnum "235"; txlen "53316";
3	ENSEMBL114_rn	exon	82137222	82137521	10.1362271385844	-	.	gene_id "ENSRNOG00000069271"; transcript_id "ENSRNOG00000069271_tx_237"; exon_id "3_82137222_82137521_-"; exonnum "235"; txlen "53334";
3	ENSEMBL114_rn	exon	82137222	82137521	10.1362271385844	-	.	gene_id "ENSRNOG00000069271"; transcript_id "ENSRNOG00000069271_tx_238"; exon_id "3_82137222_82137521_-"; exonnum "222"; txlen "52131";
3	ENSEMBL114_rn	exon	82137222	82137521	10.1362271385844	-	.	gene_id "ENSRNOG00000069271"; transcript_id "ENSRNOG00000069271_tx_239"; exon_id "3_82137222_82137521_-"; exonnum "222"; txlen "52149";
3	ENSEMBL114_rn	exon	82137222	82137521	71.6143817971098	-	.	gene_id "ENSRNOG00000069271"; transcript_id "ENSRNOG00000069271_tx_24"; exon_id "3_82137222_82137521_-"; exonnum "207"; txlen "53500";
3	ENSEMBL114_rn	exon	82137222	82137521	10.1362271385844	-	.	gene_id "ENSRNOG00000069271"; transcript_id "ENSRNOG00000069271_tx_240"; exon_id "3_82137222_82137521_-"; exonnum "224"; txlen "52287";
3	ENSEMBL114_rn	exon	82137222	82137521	10.1362271385844	-	.	gene_id "ENSRNOG00000069271"; transcript_id "ENSRNOG00000069271_tx_241"; exon_id "3_82137222_82137521_-"; exonnum "224"; txlen "52305";
3	ENSEMBL114_rn	exon	82137222	82137521	10.1362271385844	-	.	gene_id "ENSRNOG00000069271"; transcript_id "ENSRNOG00000069271_tx_242"; exon_id "3_82137222_82137521_-"; exonnum "231"; txlen "52884";
3	ENSEMBL114_rn	exon	82137222	82137521	10.1362271385844	-	.	gene_id "ENSRNOG00000069271"; transcript_id "ENSRNOG00000069271_tx_243"; exon_id "3_82137222_82137521_-"; exonnum "231"; txlen "52902";
3	ENSEMBL114_rn	exon	82137222	82137521	10.0902422834115	-	.	gene_id "ENSRNOG00000069271"; transcript_id "ENSRNOG00000069271_tx_244"; exon_id "3_82137222_82137521_-"; exonnum "158"; txlen "29591";
3	ENSEMBL114_rn	exon	82137222	82137521	9.99385137992813	-	.	gene_id "ENSRNOG00000069271"; transcript_id "ENSRNOG00000069271_tx_245"; exon_id "3_82137222_82137521_-"; exonnum "227"; txlen "55645";
3	ENSEMBL114_rn	exon	82137222	82137521	9.99269170057245	-	.	gene_id "ENSRNOG00000069271"; transcript_id "ENSRNOG00000069271_tx_246"; exon_id "3_82137222_82137521_-"; exonnum "227"; txlen "55663";
3	ENSEMBL114_rn	exon	82137222	82137521	9.589909936809	-	.	gene_id "ENSRNOG00000069271"; transcript_id "ENSRNOG00000069271_tx_248"; exon_id "3_82137222_82137521_-"; exonnum "143"; txlen "28205";
3	ENSEMBL114_rn	exon	82137222	82137521	9.589909936809	-	.	gene_id "ENSRNOG00000069271"; transcript_id "ENSRNOG00000069271_tx_249"; exon_id "3_82137222_82137521_-"; exonnum "144"; txlen "28280";
3	ENSEMBL114_rn	exon	82137222	82137521	71.6143817971098	-	.	gene_id "ENSRNOG00000069271"; transcript_id "ENSRNOG00000069271_tx_25"; exon_id "3_82137222_82137521_-"; exonnum "207"; txlen "53518";
3	ENSEMBL114_rn	exon	82137222	82137521	9.589909936809	-	.	gene_id "ENSRNOG00000069271"; transcript_id "ENSRNOG00000069271_tx_250"; exon_id "3_82137222_82137521_-"; exonnum "143"; txlen "28223";
3	ENSEMBL114_rn	exon	82137222	82137521	9.589909936809	-	.	gene_id "ENSRNOG00000069271"; transcript_id "ENSRNOG00000069271_tx_251"; exon_id "3_82137222_82137521_-"; exonnum "144"; txlen "28298";
3	ENSEMBL114_rn	exon	82137222	82137521	9.4896531907626	-	.	gene_id "ENSRNOG00000069271"; transcript_id "ENSRNOG00000069271_tx_252"; exon_id "3_82137222_82137521_-"; exonnum "217"; txlen "54544";
3	ENSEMBL114_rn	exon	82137222	82137521	9.34016545866492	-	.	gene_id "ENSRNOG00000069271"; transcript_id "ENSRNOG00000069271_tx_253"; exon_id "3_82137222_82137521_-"; exonnum "222"; txlen "55225";
3	ENSEMBL114_rn	exon	82137222	82137521	8.76706247404256	-	.	gene_id "ENSRNOG00000069271"; transcript_id "ENSRNOG00000069271_tx_254"; exon_id "3_82137222_82137521_-"; exonnum "142"; txlen "28124";
3	ENSEMBL114_rn	exon	82137222	82137521	8.76706247404256	-	.	gene_id "ENSRNOG00000069271"; transcript_id "ENSRNOG00000069271_tx_255"; exon_id "3_82137222_82137521_-"; exonnum "143"; txlen "28199";
3	ENSEMBL114_rn	exon	82137222	82137521	8.76706247404256	-	.	gene_id "ENSRNOG00000069271"; transcript_id "ENSRNOG00000069271_tx_256"; exon_id "3_82137222_82137521_-"; exonnum "143"; txlen "28199";
3	ENSEMBL114_rn	exon	82137222	82137521	8.76706247404256	-	.	gene_id "ENSRNOG00000069271"; transcript_id "ENSRNOG00000069271_tx_257"; exon_id "3_82137222_82137521_-"; exonnum "146"; txlen "28604";
3	ENSEMBL114_rn	exon	82137222	82137521	8.76706247404256	-	.	gene_id "ENSRNOG00000069271"; transcript_id "ENSRNOG00000069271_tx_258"; exon_id "3_82137222_82137521_-"; exonnum "148"; txlen "28766";
3	ENSEMBL114_rn	exon	82137222	82137521	8.76706247404256	-	.	gene_id "ENSRNOG00000069271"; transcript_id "ENSRNOG00000069271_tx_259"; exon_id "3_82137222_82137521_-"; exonnum "149"; txlen "28841";
3	ENSEMBL114_rn	exon	82137222	82137521	8.76706247404256	-	.	gene_id "ENSRNOG00000069271"; transcript_id "ENSRNOG00000069271_tx_260"; exon_id "3_82137222_82137521_-"; exonnum "148"; txlen "28784";
3	ENSEMBL114_rn	exon	82137222	82137521	8.76706247404256	-	.	gene_id "ENSRNOG00000069271"; transcript_id "ENSRNOG00000069271_tx_261"; exon_id "3_82137222_82137521_-"; exonnum "149"; txlen "28859";
3	ENSEMBL114_rn	exon	82137222	82137521	8.48516212274592	-	.	gene_id "ENSRNOG00000069271"; transcript_id "ENSRNOG00000069271_tx_262"; exon_id "3_82137222_82137521_-"; exonnum "219"; txlen "54877";
3	ENSEMBL114_rn	exon	82137222	82137521	8.48516212274592	-	.	gene_id "ENSRNOG00000069271"; transcript_id "ENSRNOG00000069271_tx_263"; exon_id "3_82137222_82137521_-"; exonnum "219"; txlen "54895";
3	ENSEMBL114_rn	exon	82137222	82137521	8.48516212274592	-	.	gene_id "ENSRNOG00000069271"; transcript_id "ENSRNOG00000069271_tx_264"; exon_id "3_82137222_82137521_-"; exonnum "221"; txlen "55033";
3	ENSEMBL114_rn	exon	82137222	82137521	8.48516212274592	-	.	gene_id "ENSRNOG00000069271"; transcript_id "ENSRNOG00000069271_tx_265"; exon_id "3_82137222_82137521_-"; exonnum "221"; txlen "55051";
3	ENSEMBL114_rn	exon	82137222	82137521	8.48516212274592	-	.	gene_id "ENSRNOG00000069271"; transcript_id "ENSRNOG00000069271_tx_266"; exon_id "3_82137222_82137521_-"; exonnum "221"; txlen "55153";
3	ENSEMBL114_rn	exon	82137222	82137521	8.48516212274592	-	.	gene_id "ENSRNOG00000069271"; transcript_id "ENSRNOG00000069271_tx_267"; exon_id "3_82137222_82137521_-"; exonnum "222"; txlen "55108";
3	ENSEMBL114_rn	exon	82137222	82137521	8.48516212274592	-	.	gene_id "ENSRNOG00000069271"; transcript_id "ENSRNOG00000069271_tx_268"; exon_id "3_82137222_82137521_-"; exonnum "223"; txlen "55309";
3	ENSEMBL114_rn	exon	82137222	82137521	8.48516212274592	-	.	gene_id "ENSRNOG00000069271"; transcript_id "ENSRNOG00000069271_tx_269"; exon_id "3_82137222_82137521_-"; exonnum "223"; txlen "55327";
3	ENSEMBL114_rn	exon	82137222	82137521	8.33692060246565	-	.	gene_id "ENSRNOG00000069271"; transcript_id "ENSRNOG00000069271_tx_270"; exon_id "3_82137222_82137521_-"; exonnum "123"; txlen "31080";
3	ENSEMBL114_rn	exon	82137222	82137521	8.33692060246565	-	.	gene_id "ENSRNOG00000069271"; transcript_id "ENSRNOG00000069271_tx_271"; exon_id "3_82137222_82137521_-"; exonnum "123"; txlen "31062";
3	ENSEMBL114_rn	exon	82137222	82137521	8.33692060246565	-	.	gene_id "ENSRNOG00000069271"; transcript_id "ENSRNOG00000069271_tx_272"; exon_id "3_82137222_82137521_-"; exonnum "125"; txlen "31248";
3	ENSEMBL114_rn	exon	82137222	82137521	8.33692060246565	-	.	gene_id "ENSRNOG00000069271"; transcript_id "ENSRNOG00000069271_tx_273"; exon_id "3_82137222_82137521_-"; exonnum "125"; txlen "31230";
3	ENSEMBL114_rn	exon	82137222	82137521	8.18795647206084	-	.	gene_id "ENSRNOG00000069271"; transcript_id "ENSRNOG00000069271_tx_274"; exon_id "3_82137222_82137521_-"; exonnum "215"; txlen "54388";
3	ENSEMBL114_rn	exon	82137222	82137521	8.18795647206084	-	.	gene_id "ENSRNOG00000069271"; transcript_id "ENSRNOG00000069271_tx_275"; exon_id "3_82137222_82137521_-"; exonnum "217"; txlen "54562";
3	ENSEMBL114_rn	exon	82137222	82137521	8.18795647206084	-	.	gene_id "ENSRNOG00000069271"; transcript_id "ENSRNOG00000069271_tx_276"; exon_id "3_82137222_82137521_-"; exonnum "218"; txlen "54619";
3	ENSEMBL114_rn	exon	82137222	82137521	8.18795647206084	-	.	gene_id "ENSRNOG00000069271"; transcript_id "ENSRNOG00000069271_tx_277"; exon_id "3_82137222_82137521_-"; exonnum "219"; txlen "54820";
3	ENSEMBL114_rn	exon	82137222	82137521	8.18795647206084	-	.	gene_id "ENSRNOG00000069271"; transcript_id "ENSRNOG00000069271_tx_278"; exon_id "3_82137222_82137521_-"; exonnum "219"; txlen "54838";
3	ENSEMBL114_rn	exon	82137222	82137521	7.9992958466012	-	.	gene_id "ENSRNOG00000069271"; transcript_id "ENSRNOG00000069271_tx_279"; exon_id "3_82137222_82137521_-"; exonnum "145"; txlen "28364";
3	ENSEMBL114_rn	exon	82137222	82137521	7.9992958466012	-	.	gene_id "ENSRNOG00000069271"; transcript_id "ENSRNOG00000069271_tx_280"; exon_id "3_82137222_82137521_-"; exonnum "145"; txlen "28358";
3	ENSEMBL114_rn	exon	82137222	82137521	7.9992958466012	-	.	gene_id "ENSRNOG00000069271"; transcript_id "ENSRNOG00000069271_tx_281"; exon_id "3_82137222_82137521_-"; exonnum "145"; txlen "28382";
3	ENSEMBL114_rn	exon	82137222	82137521	7.71678314402278	-	.	gene_id "ENSRNOG00000069271"; transcript_id "ENSRNOG00000069271_tx_282"; exon_id "3_82137222_82137521_-"; exonnum "218"; txlen "54793";
3	ENSEMBL114_rn	exon	82137222	82137521	7.71550605523477	-	.	gene_id "ENSRNOG00000069271"; transcript_id "ENSRNOG00000069271_tx_283"; exon_id "3_82137222_82137521_-"; exonnum "218"; txlen "54811";
3	ENSEMBL114_rn	exon	82137222	82137521	7.71550605523477	-	.	gene_id "ENSRNOG00000069271"; transcript_id "ENSRNOG00000069271_tx_284"; exon_id "3_82137222_82137521_-"; exonnum "219"; txlen "54871";
3	ENSEMBL114_rn	exon	82137222	82137521	7.71550605523477	-	.	gene_id "ENSRNOG00000069271"; transcript_id "ENSRNOG00000069271_tx_285"; exon_id "3_82137222_82137521_-"; exonnum "220"; txlen "55069";
3	ENSEMBL114_rn	exon	82137222	82137521	7.71550605523477	-	.	gene_id "ENSRNOG00000069271"; transcript_id "ENSRNOG00000069271_tx_286"; exon_id "3_82137222_82137521_-"; exonnum "222"; txlen "55243";
3	ENSEMBL114_rn	exon	82137222	82137521	6.78687628541296	-	.	gene_id "ENSRNOG00000069271"; transcript_id "ENSRNOG00000069271_tx_290"; exon_id "3_82137222_82137521_-"; exonnum "121"; txlen "30918";
3	ENSEMBL114_rn	exon	82137222	82137521	6.5985531440888	-	.	gene_id "ENSRNOG00000069271"; transcript_id "ENSRNOG00000069271_tx_292"; exon_id "3_82137222_82137521_-"; exonnum "128"; txlen "31491";
3	ENSEMBL114_rn	exon	82137222	82137521	6.18645896898044	-	.	gene_id "ENSRNOG00000069271"; transcript_id "ENSRNOG00000069271_tx_294"; exon_id "3_82137222_82137521_-"; exonnum "205"; txlen "53377";
3	ENSEMBL114_rn	exon	82137222	82137521	6.08961721652206	-	.	gene_id "ENSRNOG00000069271"; transcript_id "ENSRNOG00000069271_tx_295"; exon_id "3_82137222_82137521_-"; exonnum "197"; txlen "52486";
3	ENSEMBL114_rn	exon	82137222	82137521	6.03198673230656	-	.	gene_id "ENSRNOG00000069271"; transcript_id "ENSRNOG00000069271_tx_296"; exon_id "3_82137222_82137521_-"; exonnum "205"; txlen "53263";
3	ENSEMBL114_rn	exon	82137222	82137521	6.03198673230656	-	.	gene_id "ENSRNOG00000069271"; transcript_id "ENSRNOG00000069271_tx_297"; exon_id "3_82137222_82137521_-"; exonnum "201"; txlen "52819";
3	ENSEMBL114_rn	exon	82137222	82137521	6.03198673230656	-	.	gene_id "ENSRNOG00000069271"; transcript_id "ENSRNOG00000069271_tx_298"; exon_id "3_82137222_82137521_-"; exonnum "199"; txlen "52762";
3	ENSEMBL114_rn	exon	82137222	82137521	6.03198673230656	-	.	gene_id "ENSRNOG00000069271"; transcript_id "ENSRNOG00000069271_tx_299"; exon_id "3_82137222_82137521_-"; exonnum "203"; txlen "53095";
3	ENSEMBL114_rn	exon	82137222	82137521	64.7358432469587	-	.	gene_id "ENSRNOG00000069271"; transcript_id "ENSRNOG00000069271_tx_30"; exon_id "3_82137222_82137521_-"; exonnum "208"; txlen "53572";
3	ENSEMBL114_rn	exon	82137222	82137521	5.96477334155557	-	.	gene_id "ENSRNOG00000069271"; transcript_id "ENSRNOG00000069271_tx_300"; exon_id "3_82137222_82137521_-"; exonnum "125"; txlen "31227";
3	ENSEMBL114_rn	exon	82137222	82137521	5.96477334155557	-	.	gene_id "ENSRNOG00000069271"; transcript_id "ENSRNOG00000069271_tx_301"; exon_id "3_82137222_82137521_-"; exonnum "127"; txlen "31389";
3	ENSEMBL114_rn	exon	82137222	82137521	5.96477334155557	-	.	gene_id "ENSRNOG00000069271"; transcript_id "ENSRNOG00000069271_tx_302"; exon_id "3_82137222_82137521_-"; exonnum "129"; txlen "31557";
3	ENSEMBL114_rn	exon	82137222	82137521	5.96477334155557	-	.	gene_id "ENSRNOG00000069271"; transcript_id "ENSRNOG00000069271_tx_303"; exon_id "3_82137222_82137521_-"; exonnum "128"; txlen "31476";
3	ENSEMBL114_rn	exon	82137222	82137521	5.96477334155557	-	.	gene_id "ENSRNOG00000069271"; transcript_id "ENSRNOG00000069271_tx_304"; exon_id "3_82137222_82137521_-"; exonnum "128"; txlen "31458";
3	ENSEMBL114_rn	exon	82137222	82137521	5.83612891815979	-	.	gene_id "ENSRNOG00000069271"; transcript_id "ENSRNOG00000069271_tx_305"; exon_id "3_82137222_82137521_-"; exonnum "202"; txlen "53089";
3	ENSEMBL114_rn	exon	82137222	82137521	5.83612891815979	-	.	gene_id "ENSRNOG00000069271"; transcript_id "ENSRNOG00000069271_tx_306"; exon_id "3_82137222_82137521_-"; exonnum "204"; txlen "53365";
3	ENSEMBL114_rn	exon	82137222	82137521	5.76746120120554	-	.	gene_id "ENSRNOG00000069271"; transcript_id "ENSRNOG00000069271_tx_308"; exon_id "3_82137222_82137521_-"; exonnum "205"; txlen "53395";
3	ENSEMBL114_rn	exon	82137222	82137521	5.72893803234358	-	.	gene_id "ENSRNOG00000069271"; transcript_id "ENSRNOG00000069271_tx_309"; exon_id "3_82137222_82137521_-"; exonnum "209"; txlen "53710";
3	ENSEMBL114_rn	exon	82137222	82137521	60.6140257177208	-	.	gene_id "ENSRNOG00000069271"; transcript_id "ENSRNOG00000069271_tx_31"; exon_id "3_82137222_82137521_-"; exonnum "210"; txlen "53851";
3	ENSEMBL114_rn	exon	82137222	82137521	5.72893803234358	-	.	gene_id "ENSRNOG00000069271"; transcript_id "ENSRNOG00000069271_tx_310"; exon_id "3_82137222_82137521_-"; exonnum "200"; txlen "52792";
3	ENSEMBL114_rn	exon	82137222	82137521	5.72893803234358	-	.	gene_id "ENSRNOG00000069271"; transcript_id "ENSRNOG00000069271_tx_311"; exon_id "3_82137222_82137521_-"; exonnum "204"; txlen "53125";
3	ENSEMBL114_rn	exon	82137222	82137521	5.72893803234358	-	.	gene_id "ENSRNOG00000069271"; transcript_id "ENSRNOG00000069271_tx_312"; exon_id "3_82137222_82137521_-"; exonnum "203"; txlen "53209";
3	ENSEMBL114_rn	exon	82137222	82137521	5.72893803234358	-	.	gene_id "ENSRNOG00000069271"; transcript_id "ENSRNOG00000069271_tx_313"; exon_id "3_82137222_82137521_-"; exonnum "207"; txlen "53542";
3	ENSEMBL114_rn	exon	82137222	82137521	5.40744288977416	-	.	gene_id "ENSRNOG00000069271"; transcript_id "ENSRNOG00000069271_tx_315"; exon_id "3_82137222_82137521_-"; exonnum "210"; txlen "53764";
3	ENSEMBL114_rn	exon	82137222	82137521	5.40744288977416	-	.	gene_id "ENSRNOG00000069271"; transcript_id "ENSRNOG00000069271_tx_316"; exon_id "3_82137222_82137521_-"; exonnum "207"; txlen "53506";
3	ENSEMBL114_rn	exon	82137222	82137521	5.40744288977416	-	.	gene_id "ENSRNOG00000069271"; transcript_id "ENSRNOG00000069271_tx_317"; exon_id "3_82137222_82137521_-"; exonnum "211"; txlen "53839";
3	ENSEMBL114_rn	exon	82137222	82137521	5.40744288977416	-	.	gene_id "ENSRNOG00000069271"; transcript_id "ENSRNOG00000069271_tx_318"; exon_id "3_82137222_82137521_-"; exonnum "212"; txlen "54040";
3	ENSEMBL114_rn	exon	82137222	82137521	5.40744288977416	-	.	gene_id "ENSRNOG00000069271"; transcript_id "ENSRNOG00000069271_tx_319"; exon_id "3_82137222_82137521_-"; exonnum "209"; txlen "53782";
3	ENSEMBL114_rn	exon	82137222	82137521	60.6140257177208	-	.	gene_id "ENSRNOG00000069271"; transcript_id "ENSRNOG00000069271_tx_32"; exon_id "3_82137222_82137521_-"; exonnum "210"; txlen "53869";
3	ENSEMBL114_rn	exon	82137222	82137521	5.40744288977416	-	.	gene_id "ENSRNOG00000069271"; transcript_id "ENSRNOG00000069271_tx_320"; exon_id "3_82137222_82137521_-"; exonnum "213"; txlen "54115";
3	ENSEMBL114_rn	exon	82137222	82137521	5.40744288977416	-	.	gene_id "ENSRNOG00000069271"; transcript_id "ENSRNOG00000069271_tx_321"; exon_id "3_82137222_82137521_-"; exonnum "205"; txlen "53338";
3	ENSEMBL114_rn	exon	82137222	82137521	5.40744288977416	-	.	gene_id "ENSRNOG00000069271"; transcript_id "ENSRNOG00000069271_tx_322"; exon_id "3_82137222_82137521_-"; exonnum "209"; txlen "53671";
3	ENSEMBL114_rn	exon	82137222	82137521	5.40744288977416	-	.	gene_id "ENSRNOG00000069271"; transcript_id "ENSRNOG00000069271_tx_323"; exon_id "3_82137222_82137521_-"; exonnum "207"; txlen "53614";
3	ENSEMBL114_rn	exon	82137222	82137521	5.30994026456868	-	.	gene_id "ENSRNOG00000069271"; transcript_id "ENSRNOG00000069271_tx_324"; exon_id "3_82137222_82137521_-"; exonnum "209"; txlen "53728";
3	ENSEMBL114_rn	exon	82137222	82137521	5.30994026456868	-	.	gene_id "ENSRNOG00000069271"; transcript_id "ENSRNOG00000069271_tx_325"; exon_id "3_82137222_82137521_-"; exonnum "206"; txlen "53422";
3	ENSEMBL114_rn	exon	82137222	82137521	5.30994026456868	-	.	gene_id "ENSRNOG00000069271"; transcript_id "ENSRNOG00000069271_tx_326"; exon_id "3_82137222_82137521_-"; exonnum "203"; txlen "53227";
3	ENSEMBL114_rn	exon	82137222	82137521	5.30994026456868	-	.	gene_id "ENSRNOG00000069271"; transcript_id "ENSRNOG00000069271_tx_327"; exon_id "3_82137222_82137521_-"; exonnum "208"; txlen "53698";
3	ENSEMBL114_rn	exon	82137222	82137521	4.831212894739	-	.	gene_id "ENSRNOG00000069271"; transcript_id "ENSRNOG00000069271_tx_329"; exon_id "3_82137222_82137521_-"; exonnum "120"; txlen "30837";
3	ENSEMBL114_rn	exon	82137222	82137521	60.6140257177208	-	.	gene_id "ENSRNOG00000069271"; transcript_id "ENSRNOG00000069271_tx_33"; exon_id "3_82137222_82137521_-"; exonnum "208"; txlen "53575";
3	ENSEMBL114_rn	exon	82137222	82137521	4.831212894739	-	.	gene_id "ENSRNOG00000069271"; transcript_id "ENSRNOG00000069271_tx_330"; exon_id "3_82137222_82137521_-"; exonnum "122"; txlen "30999";
3	ENSEMBL114_rn	exon	82137222	82137521	0.358153421633461	-	.	gene_id "ENSRNOG00000069271"; transcript_id "ENSRNOG00000069271_tx_331"; exon_id "3_82137222_82137521_-"; exonnum "261"; txlen "58492";
3	ENSEMBL114_rn	exon	82137222	82137521	60.3263067987621	-	.	gene_id "ENSRNOG00000069271"; transcript_id "ENSRNOG00000069271_tx_34"; exon_id "3_82137222_82137521_-"; exonnum "206"; txlen "53344";
3	ENSEMBL114_rn	exon	82137222	82137521	60.3263067987621	-	.	gene_id "ENSRNOG00000069271"; transcript_id "ENSRNOG00000069271_tx_35"; exon_id "3_82137222_82137521_-"; exonnum "204"; txlen "53068";
3	ENSEMBL114_rn	exon	82137222	82137521	59.6983345033843	-	.	gene_id "ENSRNOG00000069271"; transcript_id "ENSRNOG00000069271_tx_39"; exon_id "3_82137222_82137521_-"; exonnum "208"; txlen "53707";
3	ENSEMBL114_rn	exon	82137222	82137521	59.6983345033843	-	.	gene_id "ENSRNOG00000069271"; transcript_id "ENSRNOG00000069271_tx_40"; exon_id "3_82137222_82137521_-"; exonnum "206"; txlen "53431";
3	ENSEMBL114_rn	exon	82137222	82137521	55.5979347700282	-	.	gene_id "ENSRNOG00000069271"; transcript_id "ENSRNOG00000069271_tx_41"; exon_id "3_82137222_82137521_-"; exonnum "208"; txlen "53590";
3	ENSEMBL114_rn	exon	82137222	82137521	54.2908916136101	-	.	gene_id "ENSRNOG00000069271"; transcript_id "ENSRNOG00000069271_tx_42"; exon_id "3_82137222_82137521_-"; exonnum "204"; txlen "53200";
3	ENSEMBL114_rn	exon	82137222	82137521	54.2908916136101	-	.	gene_id "ENSRNOG00000069271"; transcript_id "ENSRNOG00000069271_tx_43"; exon_id "3_82137222_82137521_-"; exonnum "202"; txlen "52924";
3	ENSEMBL114_rn	exon	82137222	82137521	52.7548762148723	-	.	gene_id "ENSRNOG00000069271"; transcript_id "ENSRNOG00000069271_tx_50"; exon_id "3_82137222_82137521_-"; exonnum "210"; txlen "53866";
3	ENSEMBL114_rn	exon	82137222	82137521	52.4267900955442	-	.	gene_id "ENSRNOG00000069271"; transcript_id "ENSRNOG00000069271_tx_51"; exon_id "3_82137222_82137521_-"; exonnum "206"; txlen "53416";
3	ENSEMBL114_rn	exon	82137222	82137521	52.371227047488	-	.	gene_id "ENSRNOG00000069271"; transcript_id "ENSRNOG00000069271_tx_52"; exon_id "3_82137222_82137521_-"; exonnum "206"; txlen "53434";
3	ENSEMBL114_rn	exon	82137222	82137521	52.371227047488	-	.	gene_id "ENSRNOG00000069271"; transcript_id "ENSRNOG00000069271_tx_53"; exon_id "3_82137222_82137521_-"; exonnum "208"; txlen "53710";
3	ENSEMBL114_rn	exon	82137222	82137521	52.371227047488	-	.	gene_id "ENSRNOG00000069271"; transcript_id "ENSRNOG00000069271_tx_54"; exon_id "3_82137222_82137521_-"; exonnum "208"; txlen "53692";
3	ENSEMBL114_rn	exon	82137222	82137521	40.584212397649	-	.	gene_id "ENSRNOG00000069271"; transcript_id "ENSRNOG00000069271_tx_55"; exon_id "3_82137222_82137521_-"; exonnum "203"; txlen "52987";
3	ENSEMBL114_rn	exon	82137222	82137521	37.8309002645638	-	.	gene_id "ENSRNOG00000069271"; transcript_id "ENSRNOG00000069271_tx_56"; exon_id "3_82137222_82137521_-"; exonnum "215"; txlen "54382";
3	ENSEMBL114_rn	exon	82137222	82137521	36.3035568276253	-	.	gene_id "ENSRNOG00000069271"; transcript_id "ENSRNOG00000069271_tx_58"; exon_id "3_82137222_82137521_-"; exonnum "215"; txlen "54400";
3	ENSEMBL114_rn	exon	82137222	82137521	140.572953432375	-	.	gene_id "ENSRNOG00000069271"; transcript_id "ENSRNOG00000069271_tx_6"; exon_id "3_82137222_82137521_-"; exonnum "204"; txlen "53239";
3	ENSEMBL114_rn	exon	82137222	82137521	34.9628523549969	-	.	gene_id "ENSRNOG00000069271"; transcript_id "ENSRNOG00000069271_tx_60"; exon_id "3_82137222_82137521_-"; exonnum "202"; txlen "53083";
3	ENSEMBL114_rn	exon	82137222	82137521	34.9072893069407	-	.	gene_id "ENSRNOG00000069271"; transcript_id "ENSRNOG00000069271_tx_61"; exon_id "3_82137222_82137521_-"; exonnum "202"; txlen "53101";
3	ENSEMBL114_rn	exon	82137222	82137521	34.9072893069407	-	.	gene_id "ENSRNOG00000069271"; transcript_id "ENSRNOG00000069271_tx_62"; exon_id "3_82137222_82137521_-"; exonnum "204"; txlen "53377";
3	ENSEMBL114_rn	exon	82137222	82137521	34.5779105204785	-	.	gene_id "ENSRNOG00000069271"; transcript_id "ENSRNOG00000069271_tx_63"; exon_id "3_82137222_82137521_-"; exonnum "213"; txlen "54244";
3	ENSEMBL114_rn	exon	82137222	82137521	34.5779105204785	-	.	gene_id "ENSRNOG00000069271"; transcript_id "ENSRNOG00000069271_tx_64"; exon_id "3_82137222_82137521_-"; exonnum "213"; txlen "54226";
3	ENSEMBL114_rn	exon	82137222	82137521	34.5779105204785	-	.	gene_id "ENSRNOG00000069271"; transcript_id "ENSRNOG00000069271_tx_65"; exon_id "3_82137222_82137521_-"; exonnum "215"; txlen "54520";
3	ENSEMBL114_rn	exon	82137222	82137521	34.5779105204785	-	.	gene_id "ENSRNOG00000069271"; transcript_id "ENSRNOG00000069271_tx_66"; exon_id "3_82137222_82137521_-"; exonnum "215"; txlen "54502";
3	ENSEMBL114_rn	exon	82137222	82137521	34.5779105204785	-	.	gene_id "ENSRNOG00000069271"; transcript_id "ENSRNOG00000069271_tx_67"; exon_id "3_82137222_82137521_-"; exonnum "217"; txlen "54676";
3	ENSEMBL114_rn	exon	82137222	82137521	33.9692263627578	-	.	gene_id "ENSRNOG00000069271"; transcript_id "ENSRNOG00000069271_tx_68"; exon_id "3_82137222_82137521_-"; exonnum "203"; txlen "53005";
3	ENSEMBL114_rn	exon	82137222	82137521	33.0408095169883	-	.	gene_id "ENSRNOG00000069271"; transcript_id "ENSRNOG00000069271_tx_71"; exon_id "3_82137222_82137521_-"; exonnum "201"; txlen "52849";
3	ENSEMBL114_rn	exon	82137222	82137521	33.0408095169883	-	.	gene_id "ENSRNOG00000069271"; transcript_id "ENSRNOG00000069271_tx_72"; exon_id "3_82137222_82137521_-"; exonnum "201"; txlen "52831";
3	ENSEMBL114_rn	exon	82137222	82137521	33.0408095169883	-	.	gene_id "ENSRNOG00000069271"; transcript_id "ENSRNOG00000069271_tx_73"; exon_id "3_82137222_82137521_-"; exonnum "203"; txlen "53125";
3	ENSEMBL114_rn	exon	82137222	82137521	33.0408095169883	-	.	gene_id "ENSRNOG00000069271"; transcript_id "ENSRNOG00000069271_tx_74"; exon_id "3_82137222_82137521_-"; exonnum "205"; txlen "53281";
3	ENSEMBL114_rn	exon	82137222	82137521	33.0408095169883	-	.	gene_id "ENSRNOG00000069271"; transcript_id "ENSRNOG00000069271_tx_75"; exon_id "3_82137222_82137521_-"; exonnum "208"; txlen "53659";
3	ENSEMBL114_rn	exon	82137222	82137521	33.0408095169883	-	.	gene_id "ENSRNOG00000069271"; transcript_id "ENSRNOG00000069271_tx_76"; exon_id "3_82137222_82137521_-"; exonnum "208"; txlen "53641";
3	ENSEMBL114_rn	exon	82137222	82137521	33.0408095169883	-	.	gene_id "ENSRNOG00000069271"; transcript_id "ENSRNOG00000069271_tx_77"; exon_id "3_82137222_82137521_-"; exonnum "210"; txlen "53935";
3	ENSEMBL114_rn	exon	82137222	82137521	24.1544443405605	-	.	gene_id "ENSRNOG00000069271"; transcript_id "ENSRNOG00000069271_tx_78"; exon_id "3_82137222_82137521_-"; exonnum "205"; txlen "53353";
3	ENSEMBL114_rn	exon	82137222	82137521	24.1544443405605	-	.	gene_id "ENSRNOG00000069271"; transcript_id "ENSRNOG00000069271_tx_79"; exon_id "3_82137222_82137521_-"; exonnum "205"; txlen "53335";
3	ENSEMBL114_rn	exon	82137222	82137521	22.6627790540956	-	.	gene_id "ENSRNOG00000069271"; transcript_id "ENSRNOG00000069271_tx_80"; exon_id "3_82137222_82137521_-"; exonnum "199"; txlen "52654";
3	ENSEMBL114_rn	exon	82137222	82137521	21.6767317241106	-	.	gene_id "ENSRNOG00000069271"; transcript_id "ENSRNOG00000069271_tx_82"; exon_id "3_82137222_82137521_-"; exonnum "201"; txlen "52930";
3	ENSEMBL114_rn	exon	82137222	82137521	21.0052941981678	-	.	gene_id "ENSRNOG00000069271"; transcript_id "ENSRNOG00000069271_tx_83"; exon_id "3_82137222_82137521_-"; exonnum "219"; txlen "54853";
3	ENSEMBL114_rn	exon	82137222	82137521	102.780794376557	-	.	gene_id "ENSRNOG00000069271"; transcript_id "ENSRNOG00000069271_tx_9"; exon_id "3_82137222_82137521_-"; exonnum "206"; txlen "53515";
3	ensembl	exon	82138631	82138924	0	-	.	gene_id "ENSRNOG00000069271"; gene_version "2"; transcript_id "ENSRNOT00000114553"; transcript_version "2"; exon_number "248"; gene_name "Ttn"; gene_source "ensembl"; gene_biotype "protein_coding"; transcript_name "Ttn-204"; transcript_source "ensembl"; transcript_biotype "protein_coding"; exon_id "ENSRNOE00000616558"; exon_version "1"; tag "Ensembl_canonical";
3	ensembl	CDS	82138631	82138924	0	-	2	gene_id "ENSRNOG00000069271"; gene_version "2"; transcript_id "ENSRNOT00000114553"; transcript_version "2"; exon_number "248"; gene_name "Ttn"; gene_source "ensembl"; gene_biotype "protein_coding"; transcript_name "Ttn-204"; transcript_source "ensembl"; transcript_biotype "protein_coding"; protein_id "ENSRNOP00000082190"; protein_version "2"; tag "Ensembl_canonical";
3	ensembl	exon	82138631	82138924	0	-	.	gene_id "ENSRNOG00000069271"; gene_version "2"; transcript_id "ENSRNOT00000101577"; transcript_version "2"; exon_number "106"; gene_name "Ttn"; gene_source "ensembl"; gene_biotype "protein_coding"; transcript_name "Ttn-202"; transcript_source "ensembl"; transcript_biotype "protein_coding"; exon_id "ENSRNOE00000616558"; exon_version "1";
3	ensembl	CDS	82138631	82138924	0	-	2	gene_id "ENSRNOG00000069271"; gene_version "2"; transcript_id "ENSRNOT00000101577"; transcript_version "2"; exon_number "106"; gene_name "Ttn"; gene_source "ensembl"; gene_biotype "protein_coding"; transcript_name "Ttn-202"; transcript_source "ensembl"; transcript_biotype "protein_coding"; protein_id "ENSRNOP00000081880"; protein_version "1";
3	ENSEMBL114_rn	exon	82138631	82138924	94.9590598464747	-	.	gene_id "ENSRNOG00000069271"; transcript_id "ENSRNOG00000069271_tx_10"; exon_id "3_82138631_82138924_-"; exonnum "203"; txlen "53257";
3	ENSEMBL114_rn	exon	82138631	82138924	21.0052941981678	-	.	gene_id "ENSRNOG00000069271"; transcript_id "ENSRNOG00000069271_tx_105"; exon_id "3_82138631_82138924_-"; exonnum "235"; txlen "56365";
3	ENSEMBL114_rn	exon	82138631	82138924	21.0052941981678	-	.	gene_id "ENSRNOG00000069271"; transcript_id "ENSRNOG00000069271_tx_106"; exon_id "3_82138631_82138924_-"; exonnum "233"; txlen "56089";
3	ENSEMBL114_rn	exon	82138631	82138924	21.0052941981678	-	.	gene_id "ENSRNOG00000069271"; transcript_id "ENSRNOG00000069271_tx_107"; exon_id "3_82138631_82138924_-"; exonnum "236"; txlen "56500";
3	ENSEMBL114_rn	exon	82138631	82138924	21.0052941981678	-	.	gene_id "ENSRNOG00000069271"; transcript_id "ENSRNOG00000069271_tx_108"; exon_id "3_82138631_82138924_-"; exonnum "233"; txlen "56107";
3	ENSEMBL114_rn	exon	82138631	82138924	21.0052941981678	-	.	gene_id "ENSRNOG00000069271"; transcript_id "ENSRNOG00000069271_tx_109"; exon_id "3_82138631_82138924_-"; exonnum "241"; txlen "56902";
3	ENSEMBL114_rn	exon	82138631	82138924	21.0052941981678	-	.	gene_id "ENSRNOG00000069271"; transcript_id "ENSRNOG00000069271_tx_110"; exon_id "3_82138631_82138924_-"; exonnum "241"; txlen "56920";
3	ENSEMBL114_rn	exon	82138631	82138924	20.5244156314251	-	.	gene_id "ENSRNOG00000069271"; transcript_id "ENSRNOG00000069271_tx_118"; exon_id "3_82138631_82138924_-"; exonnum "206"; txlen "53584";
3	ENSEMBL114_rn	exon	82138631	82138924	20.5244156314251	-	.	gene_id "ENSRNOG00000069271"; transcript_id "ENSRNOG00000069271_tx_119"; exon_id "3_82138631_82138924_-"; exonnum "208"; txlen "53860";
3	ENSEMBL114_rn	exon	82138631	82138924	20.5244156314251	-	.	gene_id "ENSRNOG00000069271"; transcript_id "ENSRNOG00000069271_tx_120"; exon_id "3_82138631_82138924_-"; exonnum "211"; txlen "54169";
3	ENSEMBL114_rn	exon	82138631	82138924	20.5244156314251	-	.	gene_id "ENSRNOG00000069271"; transcript_id "ENSRNOG00000069271_tx_121"; exon_id "3_82138631_82138924_-"; exonnum "211"; txlen "54151";
3	ENSEMBL114_rn	exon	82138631	82138924	20.5244156314251	-	.	gene_id "ENSRNOG00000069271"; transcript_id "ENSRNOG00000069271_tx_122"; exon_id "3_82138631_82138924_-"; exonnum "213"; txlen "54445";
3	ENSEMBL114_rn	exon	82138631	82138924	20.3190196167864	-	.	gene_id "ENSRNOG00000069271"; transcript_id "ENSRNOG00000069271_tx_126"; exon_id "3_82138631_82138924_-"; exonnum "206"; txlen "53488";
3	ENSEMBL114_rn	exon	82138631	82138924	20.3190196167864	-	.	gene_id "ENSRNOG00000069271"; transcript_id "ENSRNOG00000069271_tx_127"; exon_id "3_82138631_82138924_-"; exonnum "206"; txlen "53470";
3	ENSEMBL114_rn	exon	82138631	82138924	19.9274165809624	-	.	gene_id "ENSRNOG00000069271"; transcript_id "ENSRNOG00000069271_tx_129"; exon_id "3_82138631_82138924_-"; exonnum "199"; txlen "52747";
3	ENSEMBL114_rn	exon	82138631	82138924	93.9265433506624	-	.	gene_id "ENSRNOG00000069271"; transcript_id "ENSRNOG00000069271_tx_13"; exon_id "3_82138631_82138924_-"; exonnum "205"; txlen "53533";
3	ENSEMBL114_rn	exon	82138631	82138924	19.9274165809624	-	.	gene_id "ENSRNOG00000069271"; transcript_id "ENSRNOG00000069271_tx_130"; exon_id "3_82138631_82138924_-"; exonnum "199"; txlen "52729";
3	ENSEMBL114_rn	exon	82138631	82138924	19.9274165809624	-	.	gene_id "ENSRNOG00000069271"; transcript_id "ENSRNOG00000069271_tx_131"; exon_id "3_82138631_82138924_-"; exonnum "201"; txlen "53023";
3	ENSEMBL114_rn	exon	82138631	82138924	19.9274165809624	-	.	gene_id "ENSRNOG00000069271"; transcript_id "ENSRNOG00000069271_tx_132"; exon_id "3_82138631_82138924_-"; exonnum "204"; txlen "53332";
3	ENSEMBL114_rn	exon	82138631	82138924	19.9274165809624	-	.	gene_id "ENSRNOG00000069271"; transcript_id "ENSRNOG00000069271_tx_133"; exon_id "3_82138631_82138924_-"; exonnum "204"; txlen "53314";
3	ENSEMBL114_rn	exon	82138631	82138924	19.9274165809624	-	.	gene_id "ENSRNOG00000069271"; transcript_id "ENSRNOG00000069271_tx_134"; exon_id "3_82138631_82138924_-"; exonnum "206"; txlen "53608";
3	ENSEMBL114_rn	exon	82138631	82138924	19.9274165809624	-	.	gene_id "ENSRNOG00000069271"; transcript_id "ENSRNOG00000069271_tx_135"; exon_id "3_82138631_82138924_-"; exonnum "208"; txlen "53764";
3	ENSEMBL114_rn	exon	82138631	82138924	19.9274165809624	-	.	gene_id "ENSRNOG00000069271"; transcript_id "ENSRNOG00000069271_tx_136"; exon_id "3_82138631_82138924_-"; exonnum "211"; txlen "54142";
3	ENSEMBL114_rn	exon	82138631	82138924	19.9274165809624	-	.	gene_id "ENSRNOG00000069271"; transcript_id "ENSRNOG00000069271_tx_137"; exon_id "3_82138631_82138924_-"; exonnum "211"; txlen "54124";
3	ENSEMBL114_rn	exon	82138631	82138924	19.9274165809624	-	.	gene_id "ENSRNOG00000069271"; transcript_id "ENSRNOG00000069271_tx_138"; exon_id "3_82138631_82138924_-"; exonnum "213"; txlen "54418";
3	ENSEMBL114_rn	exon	82138631	82138924	19.0980328700498	-	.	gene_id "ENSRNOG00000069271"; transcript_id "ENSRNOG00000069271_tx_140"; exon_id "3_82138631_82138924_-"; exonnum "221"; txlen "55111";
3	ENSEMBL114_rn	exon	82138631	82138924	18.943910958335	-	.	gene_id "ENSRNOG00000069271"; transcript_id "ENSRNOG00000069271_tx_141"; exon_id "3_82138631_82138924_-"; exonnum "148"; txlen "28865";
3	ENSEMBL114_rn	exon	82138631	82138924	18.0608247002282	-	.	gene_id "ENSRNOG00000069271"; transcript_id "ENSRNOG00000069271_tx_142"; exon_id "3_82138631_82138924_-"; exonnum "199"; txlen "52909";
3	ENSEMBL114_rn	exon	82138631	82138924	17.9327055709128	-	.	gene_id "ENSRNOG00000069271"; transcript_id "ENSRNOG00000069271_tx_143"; exon_id "3_82138631_82138924_-"; exonnum "199"; txlen "52927";
3	ENSEMBL114_rn	exon	82138631	82138924	17.4921718589356	-	.	gene_id "ENSRNOG00000069271"; transcript_id "ENSRNOG00000069271_tx_144"; exon_id "3_82138631_82138924_-"; exonnum "223"; txlen "55387";
3	ENSEMBL114_rn	exon	82138631	82138924	17.3155383379501	-	.	gene_id "ENSRNOG00000069271"; transcript_id "ENSRNOG00000069271_tx_145"; exon_id "3_82138631_82138924_-"; exonnum "220"; txlen "55030";
3	ENSEMBL114_rn	exon	82138631	82138924	17.028308204416	-	.	gene_id "ENSRNOG00000069271"; transcript_id "ENSRNOG00000069271_tx_146"; exon_id "3_82138631_82138924_-"; exonnum "201"; txlen "53185";
3	ENSEMBL114_rn	exon	82138631	82138924	16.6307923217891	-	.	gene_id "ENSRNOG00000069271"; transcript_id "ENSRNOG00000069271_tx_147"; exon_id "3_82138631_82138924_-"; exonnum "194"; txlen "52324";
3	ENSEMBL114_rn	exon	82138631	82138924	16.6307923217891	-	.	gene_id "ENSRNOG00000069271"; transcript_id "ENSRNOG00000069271_tx_148"; exon_id "3_82138631_82138924_-"; exonnum "194"; txlen "52342";
3	ENSEMBL114_rn	exon	82138631	82138924	16.6307923217891	-	.	gene_id "ENSRNOG00000069271"; transcript_id "ENSRNOG00000069271_tx_149"; exon_id "3_82138631_82138924_-"; exonnum "198"; txlen "52672";
3	ENSEMBL114_rn	exon	82138631	82138924	15.7331613525455	-	.	gene_id "ENSRNOG00000069271"; transcript_id "ENSRNOG00000069271_tx_150"; exon_id "3_82138631_82138924_-"; exonnum "221"; txlen "55129";
3	ENSEMBL114_rn	exon	82138631	82138924	15.6972904332947	-	.	gene_id "ENSRNOG00000069271"; transcript_id "ENSRNOG00000069271_tx_157"; exon_id "3_82138631_82138924_-"; exonnum "196"; txlen "52600";
3	ENSEMBL114_rn	exon	82138631	82138924	72.1431625130339	-	.	gene_id "ENSRNOG00000069271"; transcript_id "ENSRNOG00000069271_tx_16"; exon_id "3_82138631_82138924_-"; exonnum "201"; txlen "53008";
3	ENSEMBL114_rn	exon	82138631	82138924	15.644744991804	-	.	gene_id "ENSRNOG00000069271"; transcript_id "ENSRNOG00000069271_tx_160"; exon_id "3_82138631_82138924_-"; exonnum "191"; txlen "52048";
3	ENSEMBL114_rn	exon	82138631	82138924	15.644744991804	-	.	gene_id "ENSRNOG00000069271"; transcript_id "ENSRNOG00000069271_tx_161"; exon_id "3_82138631_82138924_-"; exonnum "197"; txlen "52573";
3	ENSEMBL114_rn	exon	82138631	82138924	15.644744991804	-	.	gene_id "ENSRNOG00000069271"; transcript_id "ENSRNOG00000069271_tx_163"; exon_id "3_82138631_82138924_-"; exonnum "197"; txlen "52591";
3	ENSEMBL114_rn	exon	82138631	82138924	15.644744991804	-	.	gene_id "ENSRNOG00000069271"; transcript_id "ENSRNOG00000069271_tx_164"; exon_id "3_82138631_82138924_-"; exonnum "196"; txlen "52618";
3	ENSEMBL114_rn	exon	82138631	82138924	15.644744991804	-	.	gene_id "ENSRNOG00000069271"; transcript_id "ENSRNOG00000069271_tx_165"; exon_id "3_82138631_82138924_-"; exonnum "195"; txlen "52378";
3	ENSEMBL114_rn	exon	82138631	82138924	15.644744991804	-	.	gene_id "ENSRNOG00000069271"; transcript_id "ENSRNOG00000069271_tx_168"; exon_id "3_82138631_82138924_-"; exonnum "200"; txlen "52948";
3	ENSEMBL114_rn	exon	82138631	82138924	15.644744991804	-	.	gene_id "ENSRNOG00000069271"; transcript_id "ENSRNOG00000069271_tx_169"; exon_id "3_82138631_82138924_-"; exonnum "197"; txlen "52654";
3	ENSEMBL114_rn	exon	82138631	82138924	72.1431625130339	-	.	gene_id "ENSRNOG00000069271"; transcript_id "ENSRNOG00000069271_tx_17"; exon_id "3_82138631_82138924_-"; exonnum "199"; txlen "52732";
3	ENSEMBL114_rn	exon	82138631	82138924	15.644744991804	-	.	gene_id "ENSRNOG00000069271"; transcript_id "ENSRNOG00000069271_tx_170"; exon_id "3_82138631_82138924_-"; exonnum "200"; txlen "52963";
3	ENSEMBL114_rn	exon	82138631	82138924	15.644744991804	-	.	gene_id "ENSRNOG00000069271"; transcript_id "ENSRNOG00000069271_tx_172"; exon_id "3_82138631_82138924_-"; exonnum "202"; txlen "53239";
3	ENSEMBL114_rn	exon	82138631	82138924	15.4304730156767	-	.	gene_id "ENSRNOG00000069271"; transcript_id "ENSRNOG00000069271_tx_178"; exon_id "3_82138631_82138924_-"; exonnum "223"; txlen "55405";
3	ENSEMBL114_rn	exon	82138631	82138924	14.1381043750314	-	.	gene_id "ENSRNOG00000069271"; transcript_id "ENSRNOG00000069271_tx_179"; exon_id "3_82138631_82138924_-"; exonnum "209"; txlen "53848";
3	ENSEMBL114_rn	exon	82138631	82138924	71.6143817971098	-	.	gene_id "ENSRNOG00000069271"; transcript_id "ENSRNOG00000069271_tx_18"; exon_id "3_82138631_82138924_-"; exonnum "204"; txlen "53269";
3	ENSEMBL114_rn	exon	82138631	82138924	13.7051950098354	-	.	gene_id "ENSRNOG00000069271"; transcript_id "ENSRNOG00000069271_tx_180"; exon_id "3_82138631_82138924_-"; exonnum "201"; txlen "53071";
3	ENSEMBL114_rn	exon	82138631	82138924	13.3859943563679	-	.	gene_id "ENSRNOG00000069271"; transcript_id "ENSRNOG00000069271_tx_181"; exon_id "3_82138631_82138924_-"; exonnum "203"; txlen "53347";
3	ENSEMBL114_rn	exon	82138631	82138924	12.8598057027768	-	.	gene_id "ENSRNOG00000069271"; transcript_id "ENSRNOG00000069271_tx_182"; exon_id "3_82138631_82138924_-"; exonnum "205"; txlen "53404";
3	ENSEMBL114_rn	exon	82138631	82138924	12.8598057027768	-	.	gene_id "ENSRNOG00000069271"; transcript_id "ENSRNOG00000069271_tx_183"; exon_id "3_82138631_82138924_-"; exonnum "207"; txlen "53680";
3	ENSEMBL114_rn	exon	82138631	82138924	12.6429361568212	-	.	gene_id "ENSRNOG00000069271"; transcript_id "ENSRNOG00000069271_tx_184"; exon_id "3_82138631_82138924_-"; exonnum "217"; txlen "54892";
3	ENSEMBL114_rn	exon	82138631	82138924	12.4676223720959	-	.	gene_id "ENSRNOG00000069271"; transcript_id "ENSRNOG00000069271_tx_185"; exon_id "3_82138631_82138924_-"; exonnum "217"; txlen "54910";
3	ENSEMBL114_rn	exon	82138631	82138924	12.0233715179302	-	.	gene_id "ENSRNOG00000069271"; transcript_id "ENSRNOG00000069271_tx_187"; exon_id "3_82138631_82138924_-"; exonnum "222"; txlen "55186";
3	ENSEMBL114_rn	exon	82138631	82138924	12.0233715179302	-	.	gene_id "ENSRNOG00000069271"; transcript_id "ENSRNOG00000069271_tx_188"; exon_id "3_82138631_82138924_-"; exonnum "222"; txlen "55204";
3	ENSEMBL114_rn	exon	82138631	82138924	11.5223433737707	-	.	gene_id "ENSRNOG00000069271"; transcript_id "ENSRNOG00000069271_tx_189"; exon_id "3_82138631_82138924_-"; exonnum "224"; txlen "55462";
3	ENSEMBL114_rn	exon	82138631	82138924	71.6143817971098	-	.	gene_id "ENSRNOG00000069271"; transcript_id "ENSRNOG00000069271_tx_19"; exon_id "3_82138631_82138924_-"; exonnum "204"; txlen "53287";
3	ENSEMBL114_rn	exon	82138631	82138924	11.5223433737707	-	.	gene_id "ENSRNOG00000069271"; transcript_id "ENSRNOG00000069271_tx_190"; exon_id "3_82138631_82138924_-"; exonnum "224"; txlen "55480";
3	ENSEMBL114_rn	exon	82138631	82138924	11.4968342571973	-	.	gene_id "ENSRNOG00000069271"; transcript_id "ENSRNOG00000069271_tx_191"; exon_id "3_82138631_82138924_-"; exonnum "219"; txlen "54949";
3	ENSEMBL114_rn	exon	82138631	82138924	11.1719615803825	-	.	gene_id "ENSRNOG00000069271"; transcript_id "ENSRNOG00000069271_tx_192"; exon_id "3_82138631_82138924_-"; exonnum "219"; txlen "54967";
3	ENSEMBL114_rn	exon	82138631	82138924	10.797985956339	-	.	gene_id "ENSRNOG00000069271"; transcript_id "ENSRNOG00000069271_tx_195"; exon_id "3_82138631_82138924_-"; exonnum "227"; txlen "55588";
3	ENSEMBL114_rn	exon	82138631	82138924	10.6321824497846	-	.	gene_id "ENSRNOG00000069271"; transcript_id "ENSRNOG00000069271_tx_196"; exon_id "3_82138631_82138924_-"; exonnum "226"; txlen "55513";
3	ENSEMBL114_rn	exon	82138631	82138924	10.6321824497846	-	.	gene_id "ENSRNOG00000069271"; transcript_id "ENSRNOG00000069271_tx_197"; exon_id "3_82138631_82138924_-"; exonnum "228"; txlen "55789";
3	ENSEMBL114_rn	exon	82138631	82138924	10.5928356614687	-	.	gene_id "ENSRNOG00000069271"; transcript_id "ENSRNOG00000069271_tx_198"; exon_id "3_82138631_82138924_-"; exonnum "226"; txlen "55531";
3	ENSEMBL114_rn	exon	82138631	82138924	10.5928356614687	-	.	gene_id "ENSRNOG00000069271"; transcript_id "ENSRNOG00000069271_tx_199"; exon_id "3_82138631_82138924_-"; exonnum "229"; txlen "55864";
3	ENSEMBL114_rn	exon	82138631	82138924	71.6143817971098	-	.	gene_id "ENSRNOG00000069271"; transcript_id "ENSRNOG00000069271_tx_20"; exon_id "3_82138631_82138924_-"; exonnum "208"; txlen "53776";
3	ENSEMBL114_rn	exon	82138631	82138924	10.3204958221956	-	.	gene_id "ENSRNOG00000069271"; transcript_id "ENSRNOG00000069271_tx_200"; exon_id "3_82138631_82138924_-"; exonnum "219"; txlen "54955";
3	ENSEMBL114_rn	exon	82138631	82138924	10.3204958221956	-	.	gene_id "ENSRNOG00000069271"; transcript_id "ENSRNOG00000069271_tx_201"; exon_id "3_82138631_82138924_-"; exonnum "219"; txlen "54973";
3	ENSEMBL114_rn	exon	82138631	82138924	10.3204958221956	-	.	gene_id "ENSRNOG00000069271"; transcript_id "ENSRNOG00000069271_tx_202"; exon_id "3_82138631_82138924_-"; exonnum "220"; txlen "55030";
3	ENSEMBL114_rn	exon	82138631	82138924	10.3204958221956	-	.	gene_id "ENSRNOG00000069271"; transcript_id "ENSRNOG00000069271_tx_203"; exon_id "3_82138631_82138924_-"; exonnum "220"; txlen "55048";
3	ENSEMBL114_rn	exon	82138631	82138924	10.3204958221956	-	.	gene_id "ENSRNOG00000069271"; transcript_id "ENSRNOG00000069271_tx_204"; exon_id "3_82138631_82138924_-"; exonnum "221"; txlen "55231";
3	ENSEMBL114_rn	exon	82138631	82138924	10.3204958221956	-	.	gene_id "ENSRNOG00000069271"; transcript_id "ENSRNOG00000069271_tx_205"; exon_id "3_82138631_82138924_-"; exonnum "221"; txlen "55249";
3	ENSEMBL114_rn	exon	82138631	82138924	10.3204958221956	-	.	gene_id "ENSRNOG00000069271"; transcript_id "ENSRNOG00000069271_tx_206"; exon_id "3_82138631_82138924_-"; exonnum "222"; txlen "55306";
3	ENSEMBL114_rn	exon	82138631	82138924	10.3204958221956	-	.	gene_id "ENSRNOG00000069271"; transcript_id "ENSRNOG00000069271_tx_207"; exon_id "3_82138631_82138924_-"; exonnum "224"; txlen "55357";
3	ENSEMBL114_rn	exon	82138631	82138924	10.1362271385844	-	.	gene_id "ENSRNOG00000069271"; transcript_id "ENSRNOG00000069271_tx_208"; exon_id "3_82138631_82138924_-"; exonnum "213"; txlen "51438";
3	ENSEMBL114_rn	exon	82138631	82138924	10.1362271385844	-	.	gene_id "ENSRNOG00000069271"; transcript_id "ENSRNOG00000069271_tx_209"; exon_id "3_82138631_82138924_-"; exonnum "224"; txlen "52506";
3	ENSEMBL114_rn	exon	82138631	82138924	71.6143817971098	-	.	gene_id "ENSRNOG00000069271"; transcript_id "ENSRNOG00000069271_tx_21"; exon_id "3_82138631_82138924_-"; exonnum "202"; txlen "52993";
3	ENSEMBL114_rn	exon	82138631	82138924	10.1362271385844	-	.	gene_id "ENSRNOG00000069271"; transcript_id "ENSRNOG00000069271_tx_210"; exon_id "3_82138631_82138924_-"; exonnum "224"; txlen "52524";
3	ENSEMBL114_rn	exon	82138631	82138924	10.1362271385844	-	.	gene_id "ENSRNOG00000069271"; transcript_id "ENSRNOG00000069271_tx_211"; exon_id "3_82138631_82138924_-"; exonnum "226"; txlen "52662";
3	ENSEMBL114_rn	exon	82138631	82138924	10.1362271385844	-	.	gene_id "ENSRNOG00000069271"; transcript_id "ENSRNOG00000069271_tx_212"; exon_id "3_82138631_82138924_-"; exonnum "211"; txlen "51162";
3	ENSEMBL114_rn	exon	82138631	82138924	10.1362271385844	-	.	gene_id "ENSRNOG00000069271"; transcript_id "ENSRNOG00000069271_tx_213"; exon_id "3_82138631_82138924_-"; exonnum "226"; txlen "52680";
3	ENSEMBL114_rn	exon	82138631	82138924	10.1362271385844	-	.	gene_id "ENSRNOG00000069271"; transcript_id "ENSRNOG00000069271_tx_214"; exon_id "3_82138631_82138924_-"; exonnum "218"; txlen "52005";
3	ENSEMBL114_rn	exon	82138631	82138924	10.1362271385844	-	.	gene_id "ENSRNOG00000069271"; transcript_id "ENSRNOG00000069271_tx_215"; exon_id "3_82138631_82138924_-"; exonnum "218"; txlen "52023";
3	ENSEMBL114_rn	exon	82138631	82138924	10.1362271385844	-	.	gene_id "ENSRNOG00000069271"; transcript_id "ENSRNOG00000069271_tx_216"; exon_id "3_82138631_82138924_-"; exonnum "222"; txlen "52230";
3	ENSEMBL114_rn	exon	82138631	82138924	10.1362271385844	-	.	gene_id "ENSRNOG00000069271"; transcript_id "ENSRNOG00000069271_tx_217"; exon_id "3_82138631_82138924_-"; exonnum "220"; txlen "52161";
3	ENSEMBL114_rn	exon	82138631	82138924	10.1362271385844	-	.	gene_id "ENSRNOG00000069271"; transcript_id "ENSRNOG00000069271_tx_218"; exon_id "3_82138631_82138924_-"; exonnum "222"; txlen "52248";
3	ENSEMBL114_rn	exon	82138631	82138924	10.1362271385844	-	.	gene_id "ENSRNOG00000069271"; transcript_id "ENSRNOG00000069271_tx_219"; exon_id "3_82138631_82138924_-"; exonnum "220"; txlen "52179";
3	ENSEMBL114_rn	exon	82138631	82138924	71.6143817971098	-	.	gene_id "ENSRNOG00000069271"; transcript_id "ENSRNOG00000069271_tx_22"; exon_id "3_82138631_82138924_-"; exonnum "208"; txlen "53794";
3	ENSEMBL114_rn	exon	82138631	82138924	10.1362271385844	-	.	gene_id "ENSRNOG00000069271"; transcript_id "ENSRNOG00000069271_tx_220"; exon_id "3_82138631_82138924_-"; exonnum "224"; txlen "52404";
3	ENSEMBL114_rn	exon	82138631	82138924	10.1362271385844	-	.	gene_id "ENSRNOG00000069271"; transcript_id "ENSRNOG00000069271_tx_221"; exon_id "3_82138631_82138924_-"; exonnum "227"; txlen "52758";
3	ENSEMBL114_rn	exon	82138631	82138924	10.1362271385844	-	.	gene_id "ENSRNOG00000069271"; transcript_id "ENSRNOG00000069271_tx_222"; exon_id "3_82138631_82138924_-"; exonnum "227"; txlen "52776";
3	ENSEMBL114_rn	exon	82138631	82138924	10.1362271385844	-	.	gene_id "ENSRNOG00000069271"; transcript_id "ENSRNOG00000069271_tx_223"; exon_id "3_82138631_82138924_-"; exonnum "229"; txlen "52914";
3	ENSEMBL114_rn	exon	82138631	82138924	10.1362271385844	-	.	gene_id "ENSRNOG00000069271"; transcript_id "ENSRNOG00000069271_tx_224"; exon_id "3_82138631_82138924_-"; exonnum "229"; txlen "52932";
3	ENSEMBL114_rn	exon	82138631	82138924	10.1362271385844	-	.	gene_id "ENSRNOG00000069271"; transcript_id "ENSRNOG00000069271_tx_225"; exon_id "3_82138631_82138924_-"; exonnum "216"; txlen "51729";
3	ENSEMBL114_rn	exon	82138631	82138924	10.1362271385844	-	.	gene_id "ENSRNOG00000069271"; transcript_id "ENSRNOG00000069271_tx_226"; exon_id "3_82138631_82138924_-"; exonnum "216"; txlen "51747";
3	ENSEMBL114_rn	exon	82138631	82138924	10.1362271385844	-	.	gene_id "ENSRNOG00000069271"; transcript_id "ENSRNOG00000069271_tx_227"; exon_id "3_82138631_82138924_-"; exonnum "218"; txlen "51903";
3	ENSEMBL114_rn	exon	82138631	82138924	10.1362271385844	-	.	gene_id "ENSRNOG00000069271"; transcript_id "ENSRNOG00000069271_tx_228"; exon_id "3_82138631_82138924_-"; exonnum "225"; txlen "52482";
3	ENSEMBL114_rn	exon	82138631	82138924	10.1362271385844	-	.	gene_id "ENSRNOG00000069271"; transcript_id "ENSRNOG00000069271_tx_229"; exon_id "3_82138631_82138924_-"; exonnum "225"; txlen "52500";
3	ENSEMBL114_rn	exon	82138631	82138924	71.6143817971098	-	.	gene_id "ENSRNOG00000069271"; transcript_id "ENSRNOG00000069271_tx_23"; exon_id "3_82138631_82138924_-"; exonnum "202"; txlen "53011";
3	ENSEMBL114_rn	exon	82138631	82138924	10.1362271385844	-	.	gene_id "ENSRNOG00000069271"; transcript_id "ENSRNOG00000069271_tx_230"; exon_id "3_82138631_82138924_-"; exonnum "223"; txlen "52407";
3	ENSEMBL114_rn	exon	82138631	82138924	10.1362271385844	-	.	gene_id "ENSRNOG00000069271"; transcript_id "ENSRNOG00000069271_tx_231"; exon_id "3_82138631_82138924_-"; exonnum "223"; txlen "52425";
3	ENSEMBL114_rn	exon	82138631	82138924	10.1362271385844	-	.	gene_id "ENSRNOG00000069271"; transcript_id "ENSRNOG00000069271_tx_232"; exon_id "3_82138631_82138924_-"; exonnum "225"; txlen "52563";
3	ENSEMBL114_rn	exon	82138631	82138924	10.1362271385844	-	.	gene_id "ENSRNOG00000069271"; transcript_id "ENSRNOG00000069271_tx_233"; exon_id "3_82138631_82138924_-"; exonnum "225"; txlen "52581";
3	ENSEMBL114_rn	exon	82138631	82138924	10.1362271385844	-	.	gene_id "ENSRNOG00000069271"; transcript_id "ENSRNOG00000069271_tx_234"; exon_id "3_82138631_82138924_-"; exonnum "232"; txlen "53160";
3	ENSEMBL114_rn	exon	82138631	82138924	10.1362271385844	-	.	gene_id "ENSRNOG00000069271"; transcript_id "ENSRNOG00000069271_tx_235"; exon_id "3_82138631_82138924_-"; exonnum "232"; txlen "53178";
3	ENSEMBL114_rn	exon	82138631	82138924	10.1362271385844	-	.	gene_id "ENSRNOG00000069271"; transcript_id "ENSRNOG00000069271_tx_236"; exon_id "3_82138631_82138924_-"; exonnum "234"; txlen "53316";
3	ENSEMBL114_rn	exon	82138631	82138924	10.1362271385844	-	.	gene_id "ENSRNOG00000069271"; transcript_id "ENSRNOG00000069271_tx_237"; exon_id "3_82138631_82138924_-"; exonnum "234"; txlen "53334";
3	ENSEMBL114_rn	exon	82138631	82138924	10.1362271385844	-	.	gene_id "ENSRNOG00000069271"; transcript_id "ENSRNOG00000069271_tx_238"; exon_id "3_82138631_82138924_-"; exonnum "221"; txlen "52131";
3	ENSEMBL114_rn	exon	82138631	82138924	10.1362271385844	-	.	gene_id "ENSRNOG00000069271"; transcript_id "ENSRNOG00000069271_tx_239"; exon_id "3_82138631_82138924_-"; exonnum "221"; txlen "52149";
3	ENSEMBL114_rn	exon	82138631	82138924	71.6143817971098	-	.	gene_id "ENSRNOG00000069271"; transcript_id "ENSRNOG00000069271_tx_24"; exon_id "3_82138631_82138924_-"; exonnum "206"; txlen "53500";
3	ENSEMBL114_rn	exon	82138631	82138924	10.1362271385844	-	.	gene_id "ENSRNOG00000069271"; transcript_id "ENSRNOG00000069271_tx_240"; exon_id "3_82138631_82138924_-"; exonnum "223"; txlen "52287";
3	ENSEMBL114_rn	exon	82138631	82138924	10.1362271385844	-	.	gene_id "ENSRNOG00000069271"; transcript_id "ENSRNOG00000069271_tx_241"; exon_id "3_82138631_82138924_-"; exonnum "223"; txlen "52305";
3	ENSEMBL114_rn	exon	82138631	82138924	10.1362271385844	-	.	gene_id "ENSRNOG00000069271"; transcript_id "ENSRNOG00000069271_tx_242"; exon_id "3_82138631_82138924_-"; exonnum "230"; txlen "52884";
3	ENSEMBL114_rn	exon	82138631	82138924	10.1362271385844	-	.	gene_id "ENSRNOG00000069271"; transcript_id "ENSRNOG00000069271_tx_243"; exon_id "3_82138631_82138924_-"; exonnum "230"; txlen "52902";
3	ENSEMBL114_rn	exon	82138631	82138924	10.0902422834115	-	.	gene_id "ENSRNOG00000069271"; transcript_id "ENSRNOG00000069271_tx_244"; exon_id "3_82138631_82138924_-"; exonnum "157"; txlen "29591";
3	ENSEMBL114_rn	exon	82138631	82138924	9.99385137992813	-	.	gene_id "ENSRNOG00000069271"; transcript_id "ENSRNOG00000069271_tx_245"; exon_id "3_82138631_82138924_-"; exonnum "226"; txlen "55645";
3	ENSEMBL114_rn	exon	82138631	82138924	9.99269170057245	-	.	gene_id "ENSRNOG00000069271"; transcript_id "ENSRNOG00000069271_tx_246"; exon_id "3_82138631_82138924_-"; exonnum "226"; txlen "55663";
3	ENSEMBL114_rn	exon	82138631	82138924	9.589909936809	-	.	gene_id "ENSRNOG00000069271"; transcript_id "ENSRNOG00000069271_tx_248"; exon_id "3_82138631_82138924_-"; exonnum "142"; txlen "28205";
3	ENSEMBL114_rn	exon	82138631	82138924	9.589909936809	-	.	gene_id "ENSRNOG00000069271"; transcript_id "ENSRNOG00000069271_tx_249"; exon_id "3_82138631_82138924_-"; exonnum "143"; txlen "28280";
3	ENSEMBL114_rn	exon	82138631	82138924	71.6143817971098	-	.	gene_id "ENSRNOG00000069271"; transcript_id "ENSRNOG00000069271_tx_25"; exon_id "3_82138631_82138924_-"; exonnum "206"; txlen "53518";
3	ENSEMBL114_rn	exon	82138631	82138924	9.589909936809	-	.	gene_id "ENSRNOG00000069271"; transcript_id "ENSRNOG00000069271_tx_250"; exon_id "3_82138631_82138924_-"; exonnum "142"; txlen "28223";
3	ENSEMBL114_rn	exon	82138631	82138924	9.589909936809	-	.	gene_id "ENSRNOG00000069271"; transcript_id "ENSRNOG00000069271_tx_251"; exon_id "3_82138631_82138924_-"; exonnum "143"; txlen "28298";
3	ENSEMBL114_rn	exon	82138631	82138924	9.4896531907626	-	.	gene_id "ENSRNOG00000069271"; transcript_id "ENSRNOG00000069271_tx_252"; exon_id "3_82138631_82138924_-"; exonnum "216"; txlen "54544";
3	ENSEMBL114_rn	exon	82138631	82138924	9.34016545866492	-	.	gene_id "ENSRNOG00000069271"; transcript_id "ENSRNOG00000069271_tx_253"; exon_id "3_82138631_82138924_-"; exonnum "221"; txlen "55225";
3	ENSEMBL114_rn	exon	82138631	82138924	8.76706247404256	-	.	gene_id "ENSRNOG00000069271"; transcript_id "ENSRNOG00000069271_tx_254"; exon_id "3_82138631_82138924_-"; exonnum "141"; txlen "28124";
3	ENSEMBL114_rn	exon	82138631	82138924	8.76706247404256	-	.	gene_id "ENSRNOG00000069271"; transcript_id "ENSRNOG00000069271_tx_255"; exon_id "3_82138631_82138924_-"; exonnum "142"; txlen "28199";
3	ENSEMBL114_rn	exon	82138631	82138924	8.76706247404256	-	.	gene_id "ENSRNOG00000069271"; transcript_id "ENSRNOG00000069271_tx_256"; exon_id "3_82138631_82138924_-"; exonnum "142"; txlen "28199";
3	ENSEMBL114_rn	exon	82138631	82138924	8.76706247404256	-	.	gene_id "ENSRNOG00000069271"; transcript_id "ENSRNOG00000069271_tx_257"; exon_id "3_82138631_82138924_-"; exonnum "145"; txlen "28604";
3	ENSEMBL114_rn	exon	82138631	82138924	8.76706247404256	-	.	gene_id "ENSRNOG00000069271"; transcript_id "ENSRNOG00000069271_tx_258"; exon_id "3_82138631_82138924_-"; exonnum "147"; txlen "28766";
3	ENSEMBL114_rn	exon	82138631	82138924	8.76706247404256	-	.	gene_id "ENSRNOG00000069271"; transcript_id "ENSRNOG00000069271_tx_259"; exon_id "3_82138631_82138924_-"; exonnum "148"; txlen "28841";
3	ENSEMBL114_rn	exon	82138631	82138924	8.76706247404256	-	.	gene_id "ENSRNOG00000069271"; transcript_id "ENSRNOG00000069271_tx_260"; exon_id "3_82138631_82138924_-"; exonnum "147"; txlen "28784";
3	ENSEMBL114_rn	exon	82138631	82138924	8.76706247404256	-	.	gene_id "ENSRNOG00000069271"; transcript_id "ENSRNOG00000069271_tx_261"; exon_id "3_82138631_82138924_-"; exonnum "148"; txlen "28859";
3	ENSEMBL114_rn	exon	82138631	82138924	8.48516212274592	-	.	gene_id "ENSRNOG00000069271"; transcript_id "ENSRNOG00000069271_tx_262"; exon_id "3_82138631_82138924_-"; exonnum "218"; txlen "54877";
3	ENSEMBL114_rn	exon	82138631	82138924	8.48516212274592	-	.	gene_id "ENSRNOG00000069271"; transcript_id "ENSRNOG00000069271_tx_263"; exon_id "3_82138631_82138924_-"; exonnum "218"; txlen "54895";
3	ENSEMBL114_rn	exon	82138631	82138924	8.48516212274592	-	.	gene_id "ENSRNOG00000069271"; transcript_id "ENSRNOG00000069271_tx_264"; exon_id "3_82138631_82138924_-"; exonnum "220"; txlen "55033";
3	ENSEMBL114_rn	exon	82138631	82138924	8.48516212274592	-	.	gene_id "ENSRNOG00000069271"; transcript_id "ENSRNOG00000069271_tx_265"; exon_id "3_82138631_82138924_-"; exonnum "220"; txlen "55051";
3	ENSEMBL114_rn	exon	82138631	82138924	8.48516212274592	-	.	gene_id "ENSRNOG00000069271"; transcript_id "ENSRNOG00000069271_tx_266"; exon_id "3_82138631_82138924_-"; exonnum "220"; txlen "55153";
3	ENSEMBL114_rn	exon	82138631	82138924	8.48516212274592	-	.	gene_id "ENSRNOG00000069271"; transcript_id "ENSRNOG00000069271_tx_267"; exon_id "3_82138631_82138924_-"; exonnum "221"; txlen "55108";
3	ENSEMBL114_rn	exon	82138631	82138924	8.48516212274592	-	.	gene_id "ENSRNOG00000069271"; transcript_id "ENSRNOG00000069271_tx_268"; exon_id "3_82138631_82138924_-"; exonnum "222"; txlen "55309";
3	ENSEMBL114_rn	exon	82138631	82138924	8.48516212274592	-	.	gene_id "ENSRNOG00000069271"; transcript_id "ENSRNOG00000069271_tx_269"; exon_id "3_82138631_82138924_-"; exonnum "222"; txlen "55327";
3	ENSEMBL114_rn	exon	82138631	82138924	8.33692060246565	-	.	gene_id "ENSRNOG00000069271"; transcript_id "ENSRNOG00000069271_tx_270"; exon_id "3_82138631_82138924_-"; exonnum "122"; txlen "31080";
3	ENSEMBL114_rn	exon	82138631	82138924	8.33692060246565	-	.	gene_id "ENSRNOG00000069271"; transcript_id "ENSRNOG00000069271_tx_271"; exon_id "3_82138631_82138924_-"; exonnum "122"; txlen "31062";
3	ENSEMBL114_rn	exon	82138631	82138924	8.33692060246565	-	.	gene_id "ENSRNOG00000069271"; transcript_id "ENSRNOG00000069271_tx_272"; exon_id "3_82138631_82138924_-"; exonnum "124"; txlen "31248";
3	ENSEMBL114_rn	exon	82138631	82138924	8.33692060246565	-	.	gene_id "ENSRNOG00000069271"; transcript_id "ENSRNOG00000069271_tx_273"; exon_id "3_82138631_82138924_-"; exonnum "124"; txlen "31230";
3	ENSEMBL114_rn	exon	82138631	82138924	8.18795647206084	-	.	gene_id "ENSRNOG00000069271"; transcript_id "ENSRNOG00000069271_tx_274"; exon_id "3_82138631_82138924_-"; exonnum "214"; txlen "54388";
3	ENSEMBL114_rn	exon	82138631	82138924	8.18795647206084	-	.	gene_id "ENSRNOG00000069271"; transcript_id "ENSRNOG00000069271_tx_275"; exon_id "3_82138631_82138924_-"; exonnum "216"; txlen "54562";
3	ENSEMBL114_rn	exon	82138631	82138924	8.18795647206084	-	.	gene_id "ENSRNOG00000069271"; transcript_id "ENSRNOG00000069271_tx_276"; exon_id "3_82138631_82138924_-"; exonnum "217"; txlen "54619";
3	ENSEMBL114_rn	exon	82138631	82138924	8.18795647206084	-	.	gene_id "ENSRNOG00000069271"; transcript_id "ENSRNOG00000069271_tx_277"; exon_id "3_82138631_82138924_-"; exonnum "218"; txlen "54820";
3	ENSEMBL114_rn	exon	82138631	82138924	8.18795647206084	-	.	gene_id "ENSRNOG00000069271"; transcript_id "ENSRNOG00000069271_tx_278"; exon_id "3_82138631_82138924_-"; exonnum "218"; txlen "54838";
3	ENSEMBL114_rn	exon	82138631	82138924	7.9992958466012	-	.	gene_id "ENSRNOG00000069271"; transcript_id "ENSRNOG00000069271_tx_279"; exon_id "3_82138631_82138924_-"; exonnum "144"; txlen "28364";
3	ENSEMBL114_rn	exon	82138631	82138924	7.9992958466012	-	.	gene_id "ENSRNOG00000069271"; transcript_id "ENSRNOG00000069271_tx_280"; exon_id "3_82138631_82138924_-"; exonnum "144"; txlen "28358";
3	ENSEMBL114_rn	exon	82138631	82138924	7.9992958466012	-	.	gene_id "ENSRNOG00000069271"; transcript_id "ENSRNOG00000069271_tx_281"; exon_id "3_82138631_82138924_-"; exonnum "144"; txlen "28382";
3	ENSEMBL114_rn	exon	82138631	82138924	7.71678314402278	-	.	gene_id "ENSRNOG00000069271"; transcript_id "ENSRNOG00000069271_tx_282"; exon_id "3_82138631_82138924_-"; exonnum "217"; txlen "54793";
3	ENSEMBL114_rn	exon	82138631	82138924	7.71550605523477	-	.	gene_id "ENSRNOG00000069271"; transcript_id "ENSRNOG00000069271_tx_283"; exon_id "3_82138631_82138924_-"; exonnum "217"; txlen "54811";
3	ENSEMBL114_rn	exon	82138631	82138924	7.71550605523477	-	.	gene_id "ENSRNOG00000069271"; transcript_id "ENSRNOG00000069271_tx_284"; exon_id "3_82138631_82138924_-"; exonnum "218"; txlen "54871";
3	ENSEMBL114_rn	exon	82138631	82138924	7.71550605523477	-	.	gene_id "ENSRNOG00000069271"; transcript_id "ENSRNOG00000069271_tx_285"; exon_id "3_82138631_82138924_-"; exonnum "219"; txlen "55069";
3	ENSEMBL114_rn	exon	82138631	82138924	7.71550605523477	-	.	gene_id "ENSRNOG00000069271"; transcript_id "ENSRNOG00000069271_tx_286"; exon_id "3_82138631_82138924_-"; exonnum "221"; txlen "55243";
3	ENSEMBL114_rn	exon	82138631	82138924	6.78687628541296	-	.	gene_id "ENSRNOG00000069271"; transcript_id "ENSRNOG00000069271_tx_290"; exon_id "3_82138631_82138924_-"; exonnum "120"; txlen "30918";
3	ENSEMBL114_rn	exon	82138631	82138924	6.5985531440888	-	.	gene_id "ENSRNOG00000069271"; transcript_id "ENSRNOG00000069271_tx_292"; exon_id "3_82138631_82138924_-"; exonnum "127"; txlen "31491";
3	ENSEMBL114_rn	exon	82138631	82138924	6.18645896898044	-	.	gene_id "ENSRNOG00000069271"; transcript_id "ENSRNOG00000069271_tx_294"; exon_id "3_82138631_82138924_-"; exonnum "204"; txlen "53377";
3	ENSEMBL114_rn	exon	82138631	82138924	6.08961721652206	-	.	gene_id "ENSRNOG00000069271"; transcript_id "ENSRNOG00000069271_tx_295"; exon_id "3_82138631_82138924_-"; exonnum "196"; txlen "52486";
3	ENSEMBL114_rn	exon	82138631	82138924	6.03198673230656	-	.	gene_id "ENSRNOG00000069271"; transcript_id "ENSRNOG00000069271_tx_296"; exon_id "3_82138631_82138924_-"; exonnum "204"; txlen "53263";
3	ENSEMBL114_rn	exon	82138631	82138924	6.03198673230656	-	.	gene_id "ENSRNOG00000069271"; transcript_id "ENSRNOG00000069271_tx_297"; exon_id "3_82138631_82138924_-"; exonnum "200"; txlen "52819";
3	ENSEMBL114_rn	exon	82138631	82138924	6.03198673230656	-	.	gene_id "ENSRNOG00000069271"; transcript_id "ENSRNOG00000069271_tx_298"; exon_id "3_82138631_82138924_-"; exonnum "198"; txlen "52762";
3	ENSEMBL114_rn	exon	82138631	82138924	6.03198673230656	-	.	gene_id "ENSRNOG00000069271"; transcript_id "ENSRNOG00000069271_tx_299"; exon_id "3_82138631_82138924_-"; exonnum "202"; txlen "53095";
3	ENSEMBL114_rn	exon	82138631	82138924	64.7358432469587	-	.	gene_id "ENSRNOG00000069271"; transcript_id "ENSRNOG00000069271_tx_30"; exon_id "3_82138631_82138924_-"; exonnum "207"; txlen "53572";
3	ENSEMBL114_rn	exon	82138631	82138924	5.96477334155557	-	.	gene_id "ENSRNOG00000069271"; transcript_id "ENSRNOG00000069271_tx_300"; exon_id "3_82138631_82138924_-"; exonnum "124"; txlen "31227";
3	ENSEMBL114_rn	exon	82138631	82138924	5.96477334155557	-	.	gene_id "ENSRNOG00000069271"; transcript_id "ENSRNOG00000069271_tx_301"; exon_id "3_82138631_82138924_-"; exonnum "126"; txlen "31389";
3	ENSEMBL114_rn	exon	82138631	82138924	5.96477334155557	-	.	gene_id "ENSRNOG00000069271"; transcript_id "ENSRNOG00000069271_tx_302"; exon_id "3_82138631_82138924_-"; exonnum "128"; txlen "31557";
3	ENSEMBL114_rn	exon	82138631	82138924	5.96477334155557	-	.	gene_id "ENSRNOG00000069271"; transcript_id "ENSRNOG00000069271_tx_303"; exon_id "3_82138631_82138924_-"; exonnum "127"; txlen "31476";
3	ENSEMBL114_rn	exon	82138631	82138924	5.96477334155557	-	.	gene_id "ENSRNOG00000069271"; transcript_id "ENSRNOG00000069271_tx_304"; exon_id "3_82138631_82138924_-"; exonnum "127"; txlen "31458";
3	ENSEMBL114_rn	exon	82138631	82138924	5.83612891815979	-	.	gene_id "ENSRNOG00000069271"; transcript_id "ENSRNOG00000069271_tx_305"; exon_id "3_82138631_82138924_-"; exonnum "201"; txlen "53089";
3	ENSEMBL114_rn	exon	82138631	82138924	5.83612891815979	-	.	gene_id "ENSRNOG00000069271"; transcript_id "ENSRNOG00000069271_tx_306"; exon_id "3_82138631_82138924_-"; exonnum "203"; txlen "53365";
3	ENSEMBL114_rn	exon	82138631	82138924	5.76746120120554	-	.	gene_id "ENSRNOG00000069271"; transcript_id "ENSRNOG00000069271_tx_308"; exon_id "3_82138631_82138924_-"; exonnum "204"; txlen "53395";
3	ENSEMBL114_rn	exon	82138631	82138924	5.72893803234358	-	.	gene_id "ENSRNOG00000069271"; transcript_id "ENSRNOG00000069271_tx_309"; exon_id "3_82138631_82138924_-"; exonnum "208"; txlen "53710";
3	ENSEMBL114_rn	exon	82138631	82138924	60.6140257177208	-	.	gene_id "ENSRNOG00000069271"; transcript_id "ENSRNOG00000069271_tx_31"; exon_id "3_82138631_82138924_-"; exonnum "209"; txlen "53851";
3	ENSEMBL114_rn	exon	82138631	82138924	5.72893803234358	-	.	gene_id "ENSRNOG00000069271"; transcript_id "ENSRNOG00000069271_tx_310"; exon_id "3_82138631_82138924_-"; exonnum "199"; txlen "52792";
3	ENSEMBL114_rn	exon	82138631	82138924	5.72893803234358	-	.	gene_id "ENSRNOG00000069271"; transcript_id "ENSRNOG00000069271_tx_311"; exon_id "3_82138631_82138924_-"; exonnum "203"; txlen "53125";
3	ENSEMBL114_rn	exon	82138631	82138924	5.72893803234358	-	.	gene_id "ENSRNOG00000069271"; transcript_id "ENSRNOG00000069271_tx_312"; exon_id "3_82138631_82138924_-"; exonnum "202"; txlen "53209";
3	ENSEMBL114_rn	exon	82138631	82138924	5.72893803234358	-	.	gene_id "ENSRNOG00000069271"; transcript_id "ENSRNOG00000069271_tx_313"; exon_id "3_82138631_82138924_-"; exonnum "206"; txlen "53542";
3	ENSEMBL114_rn	exon	82138631	82138924	5.40744288977416	-	.	gene_id "ENSRNOG00000069271"; transcript_id "ENSRNOG00000069271_tx_315"; exon_id "3_82138631_82138924_-"; exonnum "209"; txlen "53764";
3	ENSEMBL114_rn	exon	82138631	82138924	5.40744288977416	-	.	gene_id "ENSRNOG00000069271"; transcript_id "ENSRNOG00000069271_tx_316"; exon_id "3_82138631_82138924_-"; exonnum "206"; txlen "53506";
3	ENSEMBL114_rn	exon	82138631	82138924	5.40744288977416	-	.	gene_id "ENSRNOG00000069271"; transcript_id "ENSRNOG00000069271_tx_317"; exon_id "3_82138631_82138924_-"; exonnum "210"; txlen "53839";
3	ENSEMBL114_rn	exon	82138631	82138924	5.40744288977416	-	.	gene_id "ENSRNOG00000069271"; transcript_id "ENSRNOG00000069271_tx_318"; exon_id "3_82138631_82138924_-"; exonnum "211"; txlen "54040";
3	ENSEMBL114_rn	exon	82138631	82138924	5.40744288977416	-	.	gene_id "ENSRNOG00000069271"; transcript_id "ENSRNOG00000069271_tx_319"; exon_id "3_82138631_82138924_-"; exonnum "208"; txlen "53782";
3	ENSEMBL114_rn	exon	82138631	82138924	60.6140257177208	-	.	gene_id "ENSRNOG00000069271"; transcript_id "ENSRNOG00000069271_tx_32"; exon_id "3_82138631_82138924_-"; exonnum "209"; txlen "53869";
3	ENSEMBL114_rn	exon	82138631	82138924	5.40744288977416	-	.	gene_id "ENSRNOG00000069271"; transcript_id "ENSRNOG00000069271_tx_320"; exon_id "3_82138631_82138924_-"; exonnum "212"; txlen "54115";
3	ENSEMBL114_rn	exon	82138631	82138924	5.40744288977416	-	.	gene_id "ENSRNOG00000069271"; transcript_id "ENSRNOG00000069271_tx_321"; exon_id "3_82138631_82138924_-"; exonnum "204"; txlen "53338";
3	ENSEMBL114_rn	exon	82138631	82138924	5.40744288977416	-	.	gene_id "ENSRNOG00000069271"; transcript_id "ENSRNOG00000069271_tx_322"; exon_id "3_82138631_82138924_-"; exonnum "208"; txlen "53671";
3	ENSEMBL114_rn	exon	82138631	82138924	5.40744288977416	-	.	gene_id "ENSRNOG00000069271"; transcript_id "ENSRNOG00000069271_tx_323"; exon_id "3_82138631_82138924_-"; exonnum "206"; txlen "53614";
3	ENSEMBL114_rn	exon	82138631	82138924	5.30994026456868	-	.	gene_id "ENSRNOG00000069271"; transcript_id "ENSRNOG00000069271_tx_324"; exon_id "3_82138631_82138924_-"; exonnum "208"; txlen "53728";
3	ENSEMBL114_rn	exon	82138631	82138924	5.30994026456868	-	.	gene_id "ENSRNOG00000069271"; transcript_id "ENSRNOG00000069271_tx_325"; exon_id "3_82138631_82138924_-"; exonnum "205"; txlen "53422";
3	ENSEMBL114_rn	exon	82138631	82138924	5.30994026456868	-	.	gene_id "ENSRNOG00000069271"; transcript_id "ENSRNOG00000069271_tx_326"; exon_id "3_82138631_82138924_-"; exonnum "202"; txlen "53227";
3	ENSEMBL114_rn	exon	82138631	82138924	5.30994026456868	-	.	gene_id "ENSRNOG00000069271"; transcript_id "ENSRNOG00000069271_tx_327"; exon_id "3_82138631_82138924_-"; exonnum "207"; txlen "53698";
3	ENSEMBL114_rn	exon	82138631	82138924	4.831212894739	-	.	gene_id "ENSRNOG00000069271"; transcript_id "ENSRNOG00000069271_tx_329"; exon_id "3_82138631_82138924_-"; exonnum "119"; txlen "30837";
3	ENSEMBL114_rn	exon	82138631	82138924	60.6140257177208	-	.	gene_id "ENSRNOG00000069271"; transcript_id "ENSRNOG00000069271_tx_33"; exon_id "3_82138631_82138924_-"; exonnum "207"; txlen "53575";
3	ENSEMBL114_rn	exon	82138631	82138924	4.831212894739	-	.	gene_id "ENSRNOG00000069271"; transcript_id "ENSRNOG00000069271_tx_330"; exon_id "3_82138631_82138924_-"; exonnum "121"; txlen "30999";
3	ENSEMBL114_rn	exon	82138631	82138924	0.358153421633461	-	.	gene_id "ENSRNOG00000069271"; transcript_id "ENSRNOG00000069271_tx_331"; exon_id "3_82138631_82138924_-"; exonnum "260"; txlen "58492";
3	ENSEMBL114_rn	exon	82138631	82138924	60.3263067987621	-	.	gene_id "ENSRNOG00000069271"; transcript_id "ENSRNOG00000069271_tx_34"; exon_id "3_82138631_82138924_-"; exonnum "205"; txlen "53344";
3	ENSEMBL114_rn	exon	82138631	82138924	60.3263067987621	-	.	gene_id "ENSRNOG00000069271"; transcript_id "ENSRNOG00000069271_tx_35"; exon_id "3_82138631_82138924_-"; exonnum "203"; txlen "53068";
3	ENSEMBL114_rn	exon	82138631	82138924	59.6983345033843	-	.	gene_id "ENSRNOG00000069271"; transcript_id "ENSRNOG00000069271_tx_39"; exon_id "3_82138631_82138924_-"; exonnum "207"; txlen "53707";
3	ENSEMBL114_rn	exon	82138631	82138924	59.6983345033843	-	.	gene_id "ENSRNOG00000069271"; transcript_id "ENSRNOG00000069271_tx_40"; exon_id "3_82138631_82138924_-"; exonnum "205"; txlen "53431";
3	ENSEMBL114_rn	exon	82138631	82138924	55.5979347700282	-	.	gene_id "ENSRNOG00000069271"; transcript_id "ENSRNOG00000069271_tx_41"; exon_id "3_82138631_82138924_-"; exonnum "207"; txlen "53590";
3	ENSEMBL114_rn	exon	82138631	82138924	54.2908916136101	-	.	gene_id "ENSRNOG00000069271"; transcript_id "ENSRNOG00000069271_tx_42"; exon_id "3_82138631_82138924_-"; exonnum "203"; txlen "53200";
3	ENSEMBL114_rn	exon	82138631	82138924	54.2908916136101	-	.	gene_id "ENSRNOG00000069271"; transcript_id "ENSRNOG00000069271_tx_43"; exon_id "3_82138631_82138924_-"; exonnum "201"; txlen "52924";
3	ENSEMBL114_rn	exon	82138631	82138924	52.7548762148723	-	.	gene_id "ENSRNOG00000069271"; transcript_id "ENSRNOG00000069271_tx_50"; exon_id "3_82138631_82138924_-"; exonnum "209"; txlen "53866";
3	ENSEMBL114_rn	exon	82138631	82138924	52.4267900955442	-	.	gene_id "ENSRNOG00000069271"; transcript_id "ENSRNOG00000069271_tx_51"; exon_id "3_82138631_82138924_-"; exonnum "205"; txlen "53416";
3	ENSEMBL114_rn	exon	82138631	82138924	52.371227047488	-	.	gene_id "ENSRNOG00000069271"; transcript_id "ENSRNOG00000069271_tx_52"; exon_id "3_82138631_82138924_-"; exonnum "205"; txlen "53434";
3	ENSEMBL114_rn	exon	82138631	82138924	52.371227047488	-	.	gene_id "ENSRNOG00000069271"; transcript_id "ENSRNOG00000069271_tx_53"; exon_id "3_82138631_82138924_-"; exonnum "207"; txlen "53710";
3	ENSEMBL114_rn	exon	82138631	82138924	52.371227047488	-	.	gene_id "ENSRNOG00000069271"; transcript_id "ENSRNOG00000069271_tx_54"; exon_id "3_82138631_82138924_-"; exonnum "207"; txlen "53692";
3	ENSEMBL114_rn	exon	82138631	82138924	40.584212397649	-	.	gene_id "ENSRNOG00000069271"; transcript_id "ENSRNOG00000069271_tx_55"; exon_id "3_82138631_82138924_-"; exonnum "202"; txlen "52987";
3	ENSEMBL114_rn	exon	82138631	82138924	37.8309002645638	-	.	gene_id "ENSRNOG00000069271"; transcript_id "ENSRNOG00000069271_tx_56"; exon_id "3_82138631_82138924_-"; exonnum "214"; txlen "54382";
3	ENSEMBL114_rn	exon	82138631	82138924	36.3035568276253	-	.	gene_id "ENSRNOG00000069271"; transcript_id "ENSRNOG00000069271_tx_58"; exon_id "3_82138631_82138924_-"; exonnum "214"; txlen "54400";
3	ENSEMBL114_rn	exon	82138631	82138924	140.572953432375	-	.	gene_id "ENSRNOG00000069271"; transcript_id "ENSRNOG00000069271_tx_6"; exon_id "3_82138631_82138924_-"; exonnum "203"; txlen "53239";
3	ENSEMBL114_rn	exon	82138631	82138924	34.9628523549969	-	.	gene_id "ENSRNOG00000069271"; transcript_id "ENSRNOG00000069271_tx_60"; exon_id "3_82138631_82138924_-"; exonnum "201"; txlen "53083";
3	ENSEMBL114_rn	exon	82138631	82138924	34.9072893069407	-	.	gene_id "ENSRNOG00000069271"; transcript_id "ENSRNOG00000069271_tx_61"; exon_id "3_82138631_82138924_-"; exonnum "201"; txlen "53101";
3	ENSEMBL114_rn	exon	82138631	82138924	34.9072893069407	-	.	gene_id "ENSRNOG00000069271"; transcript_id "ENSRNOG00000069271_tx_62"; exon_id "3_82138631_82138924_-"; exonnum "203"; txlen "53377";
3	ENSEMBL114_rn	exon	82138631	82138924	34.5779105204785	-	.	gene_id "ENSRNOG00000069271"; transcript_id "ENSRNOG00000069271_tx_63"; exon_id "3_82138631_82138924_-"; exonnum "212"; txlen "54244";
3	ENSEMBL114_rn	exon	82138631	82138924	34.5779105204785	-	.	gene_id "ENSRNOG00000069271"; transcript_id "ENSRNOG00000069271_tx_64"; exon_id "3_82138631_82138924_-"; exonnum "212"; txlen "54226";
3	ENSEMBL114_rn	exon	82138631	82138924	34.5779105204785	-	.	gene_id "ENSRNOG00000069271"; transcript_id "ENSRNOG00000069271_tx_65"; exon_id "3_82138631_82138924_-"; exonnum "214"; txlen "54520";
3	ENSEMBL114_rn	exon	82138631	82138924	34.5779105204785	-	.	gene_id "ENSRNOG00000069271"; transcript_id "ENSRNOG00000069271_tx_66"; exon_id "3_82138631_82138924_-"; exonnum "214"; txlen "54502";
3	ENSEMBL114_rn	exon	82138631	82138924	34.5779105204785	-	.	gene_id "ENSRNOG00000069271"; transcript_id "ENSRNOG00000069271_tx_67"; exon_id "3_82138631_82138924_-"; exonnum "216"; txlen "54676";
3	ENSEMBL114_rn	exon	82138631	82138924	33.9692263627578	-	.	gene_id "ENSRNOG00000069271"; transcript_id "ENSRNOG00000069271_tx_68"; exon_id "3_82138631_82138924_-"; exonnum "202"; txlen "53005";
3	ENSEMBL114_rn	exon	82138631	82138924	33.0408095169883	-	.	gene_id "ENSRNOG00000069271"; transcript_id "ENSRNOG00000069271_tx_71"; exon_id "3_82138631_82138924_-"; exonnum "200"; txlen "52849";
3	ENSEMBL114_rn	exon	82138631	82138924	33.0408095169883	-	.	gene_id "ENSRNOG00000069271"; transcript_id "ENSRNOG00000069271_tx_72"; exon_id "3_82138631_82138924_-"; exonnum "200"; txlen "52831";
3	ENSEMBL114_rn	exon	82138631	82138924	33.0408095169883	-	.	gene_id "ENSRNOG00000069271"; transcript_id "ENSRNOG00000069271_tx_73"; exon_id "3_82138631_82138924_-"; exonnum "202"; txlen "53125";
3	ENSEMBL114_rn	exon	82138631	82138924	33.0408095169883	-	.	gene_id "ENSRNOG00000069271"; transcript_id "ENSRNOG00000069271_tx_74"; exon_id "3_82138631_82138924_-"; exonnum "204"; txlen "53281";
3	ENSEMBL114_rn	exon	82138631	82138924	33.0408095169883	-	.	gene_id "ENSRNOG00000069271"; transcript_id "ENSRNOG00000069271_tx_75"; exon_id "3_82138631_82138924_-"; exonnum "207"; txlen "53659";
3	ENSEMBL114_rn	exon	82138631	82138924	33.0408095169883	-	.	gene_id "ENSRNOG00000069271"; transcript_id "ENSRNOG00000069271_tx_76"; exon_id "3_82138631_82138924_-"; exonnum "207"; txlen "53641";
3	ENSEMBL114_rn	exon	82138631	82138924	33.0408095169883	-	.	gene_id "ENSRNOG00000069271"; transcript_id "ENSRNOG00000069271_tx_77"; exon_id "3_82138631_82138924_-"; exonnum "209"; txlen "53935";
3	ENSEMBL114_rn	exon	82138631	82138924	24.1544443405605	-	.	gene_id "ENSRNOG00000069271"; transcript_id "ENSRNOG00000069271_tx_78"; exon_id "3_82138631_82138924_-"; exonnum "204"; txlen "53353";
3	ENSEMBL114_rn	exon	82138631	82138924	24.1544443405605	-	.	gene_id "ENSRNOG00000069271"; transcript_id "ENSRNOG00000069271_tx_79"; exon_id "3_82138631_82138924_-"; exonnum "204"; txlen "53335";
3	ENSEMBL114_rn	exon	82138631	82138924	22.6627790540956	-	.	gene_id "ENSRNOG00000069271"; transcript_id "ENSRNOG00000069271_tx_80"; exon_id "3_82138631_82138924_-"; exonnum "198"; txlen "52654";
3	ENSEMBL114_rn	exon	82138631	82138924	21.6767317241106	-	.	gene_id "ENSRNOG00000069271"; transcript_id "ENSRNOG00000069271_tx_82"; exon_id "3_82138631_82138924_-"; exonnum "200"; txlen "52930";
3	ENSEMBL114_rn	exon	82138631	82138924	21.0052941981678	-	.	gene_id "ENSRNOG00000069271"; transcript_id "ENSRNOG00000069271_tx_83"; exon_id "3_82138631_82138924_-"; exonnum "218"; txlen "54853";
3	ENSEMBL114_rn	exon	82138631	82138924	102.780794376557	-	.	gene_id "ENSRNOG00000069271"; transcript_id "ENSRNOG00000069271_tx_9"; exon_id "3_82138631_82138924_-"; exonnum "205"; txlen "53515";
3	ensembl	exon	82139032	82139316	0	-	.	gene_id "ENSRNOG00000069271"; gene_version "2"; transcript_id "ENSRNOT00000114553"; transcript_version "2"; exon_number "247"; gene_name "Ttn"; gene_source "ensembl"; gene_biotype "protein_coding"; transcript_name "Ttn-204"; transcript_source "ensembl"; transcript_biotype "protein_coding"; exon_id "ENSRNOE00000623238"; exon_version "1"; tag "Ensembl_canonical";
3	ensembl	CDS	82139032	82139316	0	-	2	gene_id "ENSRNOG00000069271"; gene_version "2"; transcript_id "ENSRNOT00000114553"; transcript_version "2"; exon_number "247"; gene_name "Ttn"; gene_source "ensembl"; gene_biotype "protein_coding"; transcript_name "Ttn-204"; transcript_source "ensembl"; transcript_biotype "protein_coding"; protein_id "ENSRNOP00000082190"; protein_version "2"; tag "Ensembl_canonical";
3	ensembl	exon	82139032	82139316	0	-	.	gene_id "ENSRNOG00000069271"; gene_version "2"; transcript_id "ENSRNOT00000101577"; transcript_version "2"; exon_number "105"; gene_name "Ttn"; gene_source "ensembl"; gene_biotype "protein_coding"; transcript_name "Ttn-202"; transcript_source "ensembl"; transcript_biotype "protein_coding"; exon_id "ENSRNOE00000623238"; exon_version "1";
3	ensembl	CDS	82139032	82139316	0	-	2	gene_id "ENSRNOG00000069271"; gene_version "2"; transcript_id "ENSRNOT00000101577"; transcript_version "2"; exon_number "105"; gene_name "Ttn"; gene_source "ensembl"; gene_biotype "protein_coding"; transcript_name "Ttn-202"; transcript_source "ensembl"; transcript_biotype "protein_coding"; protein_id "ENSRNOP00000081880"; protein_version "1";
3	ENSEMBL114_rn	exon	82139032	82139316	94.9590598464747	-	.	gene_id "ENSRNOG00000069271"; transcript_id "ENSRNOG00000069271_tx_10"; exon_id "3_82139032_82139316_-"; exonnum "202"; txlen "53257";
3	ENSEMBL114_rn	exon	82139032	82139316	21.0052941981678	-	.	gene_id "ENSRNOG00000069271"; transcript_id "ENSRNOG00000069271_tx_105"; exon_id "3_82139032_82139316_-"; exonnum "234"; txlen "56365";
3	ENSEMBL114_rn	exon	82139032	82139316	21.0052941981678	-	.	gene_id "ENSRNOG00000069271"; transcript_id "ENSRNOG00000069271_tx_106"; exon_id "3_82139032_82139316_-"; exonnum "232"; txlen "56089";
3	ENSEMBL114_rn	exon	82139032	82139316	21.0052941981678	-	.	gene_id "ENSRNOG00000069271"; transcript_id "ENSRNOG00000069271_tx_107"; exon_id "3_82139032_82139316_-"; exonnum "235"; txlen "56500";
3	ENSEMBL114_rn	exon	82139032	82139316	21.0052941981678	-	.	gene_id "ENSRNOG00000069271"; transcript_id "ENSRNOG00000069271_tx_108"; exon_id "3_82139032_82139316_-"; exonnum "232"; txlen "56107";
3	ENSEMBL114_rn	exon	82139032	82139316	21.0052941981678	-	.	gene_id "ENSRNOG00000069271"; transcript_id "ENSRNOG00000069271_tx_109"; exon_id "3_82139032_82139316_-"; exonnum "240"; txlen "56902";
3	ENSEMBL114_rn	exon	82139032	82139316	21.0052941981678	-	.	gene_id "ENSRNOG00000069271"; transcript_id "ENSRNOG00000069271_tx_110"; exon_id "3_82139032_82139316_-"; exonnum "240"; txlen "56920";
3	ENSEMBL114_rn	exon	82139032	82139316	20.5244156314251	-	.	gene_id "ENSRNOG00000069271"; transcript_id "ENSRNOG00000069271_tx_118"; exon_id "3_82139032_82139316_-"; exonnum "205"; txlen "53584";
3	ENSEMBL114_rn	exon	82139032	82139316	20.5244156314251	-	.	gene_id "ENSRNOG00000069271"; transcript_id "ENSRNOG00000069271_tx_119"; exon_id "3_82139032_82139316_-"; exonnum "207"; txlen "53860";
3	ENSEMBL114_rn	exon	82139032	82139316	20.5244156314251	-	.	gene_id "ENSRNOG00000069271"; transcript_id "ENSRNOG00000069271_tx_120"; exon_id "3_82139032_82139316_-"; exonnum "210"; txlen "54169";
3	ENSEMBL114_rn	exon	82139032	82139316	20.5244156314251	-	.	gene_id "ENSRNOG00000069271"; transcript_id "ENSRNOG00000069271_tx_121"; exon_id "3_82139032_82139316_-"; exonnum "210"; txlen "54151";
3	ENSEMBL114_rn	exon	82139032	82139316	20.5244156314251	-	.	gene_id "ENSRNOG00000069271"; transcript_id "ENSRNOG00000069271_tx_122"; exon_id "3_82139032_82139316_-"; exonnum "212"; txlen "54445";
3	ENSEMBL114_rn	exon	82139032	82139316	20.3190196167864	-	.	gene_id "ENSRNOG00000069271"; transcript_id "ENSRNOG00000069271_tx_126"; exon_id "3_82139032_82139316_-"; exonnum "205"; txlen "53488";
3	ENSEMBL114_rn	exon	82139032	82139316	20.3190196167864	-	.	gene_id "ENSRNOG00000069271"; transcript_id "ENSRNOG00000069271_tx_127"; exon_id "3_82139032_82139316_-"; exonnum "205"; txlen "53470";
3	ENSEMBL114_rn	exon	82139032	82139316	19.9274165809624	-	.	gene_id "ENSRNOG00000069271"; transcript_id "ENSRNOG00000069271_tx_129"; exon_id "3_82139032_82139316_-"; exonnum "198"; txlen "52747";
3	ENSEMBL114_rn	exon	82139032	82139316	93.9265433506624	-	.	gene_id "ENSRNOG00000069271"; transcript_id "ENSRNOG00000069271_tx_13"; exon_id "3_82139032_82139316_-"; exonnum "204"; txlen "53533";
3	ENSEMBL114_rn	exon	82139032	82139316	19.9274165809624	-	.	gene_id "ENSRNOG00000069271"; transcript_id "ENSRNOG00000069271_tx_130"; exon_id "3_82139032_82139316_-"; exonnum "198"; txlen "52729";
3	ENSEMBL114_rn	exon	82139032	82139316	19.9274165809624	-	.	gene_id "ENSRNOG00000069271"; transcript_id "ENSRNOG00000069271_tx_131"; exon_id "3_82139032_82139316_-"; exonnum "200"; txlen "53023";
3	ENSEMBL114_rn	exon	82139032	82139316	19.9274165809624	-	.	gene_id "ENSRNOG00000069271"; transcript_id "ENSRNOG00000069271_tx_132"; exon_id "3_82139032_82139316_-"; exonnum "203"; txlen "53332";
3	ENSEMBL114_rn	exon	82139032	82139316	19.9274165809624	-	.	gene_id "ENSRNOG00000069271"; transcript_id "ENSRNOG00000069271_tx_133"; exon_id "3_82139032_82139316_-"; exonnum "203"; txlen "53314";
3	ENSEMBL114_rn	exon	82139032	82139316	19.9274165809624	-	.	gene_id "ENSRNOG00000069271"; transcript_id "ENSRNOG00000069271_tx_134"; exon_id "3_82139032_82139316_-"; exonnum "205"; txlen "53608";
3	ENSEMBL114_rn	exon	82139032	82139316	19.9274165809624	-	.	gene_id "ENSRNOG00000069271"; transcript_id "ENSRNOG00000069271_tx_135"; exon_id "3_82139032_82139316_-"; exonnum "207"; txlen "53764";
3	ENSEMBL114_rn	exon	82139032	82139316	19.9274165809624	-	.	gene_id "ENSRNOG00000069271"; transcript_id "ENSRNOG00000069271_tx_136"; exon_id "3_82139032_82139316_-"; exonnum "210"; txlen "54142";
3	ENSEMBL114_rn	exon	82139032	82139316	19.9274165809624	-	.	gene_id "ENSRNOG00000069271"; transcript_id "ENSRNOG00000069271_tx_137"; exon_id "3_82139032_82139316_-"; exonnum "210"; txlen "54124";
3	ENSEMBL114_rn	exon	82139032	82139316	19.9274165809624	-	.	gene_id "ENSRNOG00000069271"; transcript_id "ENSRNOG00000069271_tx_138"; exon_id "3_82139032_82139316_-"; exonnum "212"; txlen "54418";
3	ENSEMBL114_rn	exon	82139032	82139316	19.0980328700498	-	.	gene_id "ENSRNOG00000069271"; transcript_id "ENSRNOG00000069271_tx_140"; exon_id "3_82139032_82139316_-"; exonnum "220"; txlen "55111";
3	ENSEMBL114_rn	exon	82139032	82139316	18.943910958335	-	.	gene_id "ENSRNOG00000069271"; transcript_id "ENSRNOG00000069271_tx_141"; exon_id "3_82139032_82139316_-"; exonnum "147"; txlen "28865";
3	ENSEMBL114_rn	exon	82139032	82139316	18.0608247002282	-	.	gene_id "ENSRNOG00000069271"; transcript_id "ENSRNOG00000069271_tx_142"; exon_id "3_82139032_82139316_-"; exonnum "198"; txlen "52909";
3	ENSEMBL114_rn	exon	82139032	82139316	17.9327055709128	-	.	gene_id "ENSRNOG00000069271"; transcript_id "ENSRNOG00000069271_tx_143"; exon_id "3_82139032_82139316_-"; exonnum "198"; txlen "52927";
3	ENSEMBL114_rn	exon	82139032	82139316	17.4921718589356	-	.	gene_id "ENSRNOG00000069271"; transcript_id "ENSRNOG00000069271_tx_144"; exon_id "3_82139032_82139316_-"; exonnum "222"; txlen "55387";
3	ENSEMBL114_rn	exon	82139032	82139316	17.3155383379501	-	.	gene_id "ENSRNOG00000069271"; transcript_id "ENSRNOG00000069271_tx_145"; exon_id "3_82139032_82139316_-"; exonnum "219"; txlen "55030";
3	ENSEMBL114_rn	exon	82139032	82139316	17.028308204416	-	.	gene_id "ENSRNOG00000069271"; transcript_id "ENSRNOG00000069271_tx_146"; exon_id "3_82139032_82139316_-"; exonnum "200"; txlen "53185";
3	ENSEMBL114_rn	exon	82139032	82139316	16.6307923217891	-	.	gene_id "ENSRNOG00000069271"; transcript_id "ENSRNOG00000069271_tx_147"; exon_id "3_82139032_82139316_-"; exonnum "193"; txlen "52324";
3	ENSEMBL114_rn	exon	82139032	82139316	16.6307923217891	-	.	gene_id "ENSRNOG00000069271"; transcript_id "ENSRNOG00000069271_tx_148"; exon_id "3_82139032_82139316_-"; exonnum "193"; txlen "52342";
3	ENSEMBL114_rn	exon	82139032	82139316	16.6307923217891	-	.	gene_id "ENSRNOG00000069271"; transcript_id "ENSRNOG00000069271_tx_149"; exon_id "3_82139032_82139316_-"; exonnum "197"; txlen "52672";
3	ENSEMBL114_rn	exon	82139032	82139316	15.7331613525455	-	.	gene_id "ENSRNOG00000069271"; transcript_id "ENSRNOG00000069271_tx_150"; exon_id "3_82139032_82139316_-"; exonnum "220"; txlen "55129";
3	ENSEMBL114_rn	exon	82139032	82139316	15.6972904332947	-	.	gene_id "ENSRNOG00000069271"; transcript_id "ENSRNOG00000069271_tx_157"; exon_id "3_82139032_82139316_-"; exonnum "195"; txlen "52600";
3	ENSEMBL114_rn	exon	82139032	82139316	72.1431625130339	-	.	gene_id "ENSRNOG00000069271"; transcript_id "ENSRNOG00000069271_tx_16"; exon_id "3_82139032_82139316_-"; exonnum "200"; txlen "53008";
3	ENSEMBL114_rn	exon	82139032	82139316	15.644744991804	-	.	gene_id "ENSRNOG00000069271"; transcript_id "ENSRNOG00000069271_tx_160"; exon_id "3_82139032_82139316_-"; exonnum "190"; txlen "52048";
3	ENSEMBL114_rn	exon	82139032	82139316	15.644744991804	-	.	gene_id "ENSRNOG00000069271"; transcript_id "ENSRNOG00000069271_tx_161"; exon_id "3_82139032_82139316_-"; exonnum "196"; txlen "52573";
3	ENSEMBL114_rn	exon	82139032	82139316	15.644744991804	-	.	gene_id "ENSRNOG00000069271"; transcript_id "ENSRNOG00000069271_tx_163"; exon_id "3_82139032_82139316_-"; exonnum "196"; txlen "52591";
3	ENSEMBL114_rn	exon	82139032	82139316	15.644744991804	-	.	gene_id "ENSRNOG00000069271"; transcript_id "ENSRNOG00000069271_tx_164"; exon_id "3_82139032_82139316_-"; exonnum "195"; txlen "52618";
3	ENSEMBL114_rn	exon	82139032	82139316	15.644744991804	-	.	gene_id "ENSRNOG00000069271"; transcript_id "ENSRNOG00000069271_tx_165"; exon_id "3_82139032_82139316_-"; exonnum "194"; txlen "52378";
3	ENSEMBL114_rn	exon	82139032	82139316	15.644744991804	-	.	gene_id "ENSRNOG00000069271"; transcript_id "ENSRNOG00000069271_tx_168"; exon_id "3_82139032_82139316_-"; exonnum "199"; txlen "52948";
3	ENSEMBL114_rn	exon	82139032	82139316	15.644744991804	-	.	gene_id "ENSRNOG00000069271"; transcript_id "ENSRNOG00000069271_tx_169"; exon_id "3_82139032_82139316_-"; exonnum "196"; txlen "52654";
3	ENSEMBL114_rn	exon	82139032	82139316	72.1431625130339	-	.	gene_id "ENSRNOG00000069271"; transcript_id "ENSRNOG00000069271_tx_17"; exon_id "3_82139032_82139316_-"; exonnum "198"; txlen "52732";
3	ENSEMBL114_rn	exon	82139032	82139316	15.644744991804	-	.	gene_id "ENSRNOG00000069271"; transcript_id "ENSRNOG00000069271_tx_170"; exon_id "3_82139032_82139316_-"; exonnum "199"; txlen "52963";
3	ENSEMBL114_rn	exon	82139032	82139316	15.644744991804	-	.	gene_id "ENSRNOG00000069271"; transcript_id "ENSRNOG00000069271_tx_172"; exon_id "3_82139032_82139316_-"; exonnum "201"; txlen "53239";
3	ENSEMBL114_rn	exon	82139032	82139316	15.4304730156767	-	.	gene_id "ENSRNOG00000069271"; transcript_id "ENSRNOG00000069271_tx_178"; exon_id "3_82139032_82139316_-"; exonnum "222"; txlen "55405";
3	ENSEMBL114_rn	exon	82139032	82139316	14.1381043750314	-	.	gene_id "ENSRNOG00000069271"; transcript_id "ENSRNOG00000069271_tx_179"; exon_id "3_82139032_82139316_-"; exonnum "208"; txlen "53848";
3	ENSEMBL114_rn	exon	82139032	82139316	71.6143817971098	-	.	gene_id "ENSRNOG00000069271"; transcript_id "ENSRNOG00000069271_tx_18"; exon_id "3_82139032_82139316_-"; exonnum "203"; txlen "53269";
3	ENSEMBL114_rn	exon	82139032	82139316	13.7051950098354	-	.	gene_id "ENSRNOG00000069271"; transcript_id "ENSRNOG00000069271_tx_180"; exon_id "3_82139032_82139316_-"; exonnum "200"; txlen "53071";
3	ENSEMBL114_rn	exon	82139032	82139316	13.3859943563679	-	.	gene_id "ENSRNOG00000069271"; transcript_id "ENSRNOG00000069271_tx_181"; exon_id "3_82139032_82139316_-"; exonnum "202"; txlen "53347";
3	ENSEMBL114_rn	exon	82139032	82139316	12.8598057027768	-	.	gene_id "ENSRNOG00000069271"; transcript_id "ENSRNOG00000069271_tx_182"; exon_id "3_82139032_82139316_-"; exonnum "204"; txlen "53404";
3	ENSEMBL114_rn	exon	82139032	82139316	12.8598057027768	-	.	gene_id "ENSRNOG00000069271"; transcript_id "ENSRNOG00000069271_tx_183"; exon_id "3_82139032_82139316_-"; exonnum "206"; txlen "53680";
3	ENSEMBL114_rn	exon	82139032	82139316	12.6429361568212	-	.	gene_id "ENSRNOG00000069271"; transcript_id "ENSRNOG00000069271_tx_184"; exon_id "3_82139032_82139316_-"; exonnum "216"; txlen "54892";
3	ENSEMBL114_rn	exon	82139032	82139316	12.4676223720959	-	.	gene_id "ENSRNOG00000069271"; transcript_id "ENSRNOG00000069271_tx_185"; exon_id "3_82139032_82139316_-"; exonnum "216"; txlen "54910";
3	ENSEMBL114_rn	exon	82139032	82139316	12.0233715179302	-	.	gene_id "ENSRNOG00000069271"; transcript_id "ENSRNOG00000069271_tx_187"; exon_id "3_82139032_82139316_-"; exonnum "221"; txlen "55186";
3	ENSEMBL114_rn	exon	82139032	82139316	12.0233715179302	-	.	gene_id "ENSRNOG00000069271"; transcript_id "ENSRNOG00000069271_tx_188"; exon_id "3_82139032_82139316_-"; exonnum "221"; txlen "55204";
3	ENSEMBL114_rn	exon	82139032	82139316	11.5223433737707	-	.	gene_id "ENSRNOG00000069271"; transcript_id "ENSRNOG00000069271_tx_189"; exon_id "3_82139032_82139316_-"; exonnum "223"; txlen "55462";
3	ENSEMBL114_rn	exon	82139032	82139316	71.6143817971098	-	.	gene_id "ENSRNOG00000069271"; transcript_id "ENSRNOG00000069271_tx_19"; exon_id "3_82139032_82139316_-"; exonnum "203"; txlen "53287";
3	ENSEMBL114_rn	exon	82139032	82139316	11.5223433737707	-	.	gene_id "ENSRNOG00000069271"; transcript_id "ENSRNOG00000069271_tx_190"; exon_id "3_82139032_82139316_-"; exonnum "223"; txlen "55480";
3	ENSEMBL114_rn	exon	82139032	82139316	11.4968342571973	-	.	gene_id "ENSRNOG00000069271"; transcript_id "ENSRNOG00000069271_tx_191"; exon_id "3_82139032_82139316_-"; exonnum "218"; txlen "54949";
3	ENSEMBL114_rn	exon	82139032	82139316	11.1719615803825	-	.	gene_id "ENSRNOG00000069271"; transcript_id "ENSRNOG00000069271_tx_192"; exon_id "3_82139032_82139316_-"; exonnum "218"; txlen "54967";
3	ENSEMBL114_rn	exon	82139032	82139316	10.797985956339	-	.	gene_id "ENSRNOG00000069271"; transcript_id "ENSRNOG00000069271_tx_195"; exon_id "3_82139032_82139316_-"; exonnum "226"; txlen "55588";
3	ENSEMBL114_rn	exon	82139032	82139316	10.6321824497846	-	.	gene_id "ENSRNOG00000069271"; transcript_id "ENSRNOG00000069271_tx_196"; exon_id "3_82139032_82139316_-"; exonnum "225"; txlen "55513";
3	ENSEMBL114_rn	exon	82139032	82139316	10.6321824497846	-	.	gene_id "ENSRNOG00000069271"; transcript_id "ENSRNOG00000069271_tx_197"; exon_id "3_82139032_82139316_-"; exonnum "227"; txlen "55789";
3	ENSEMBL114_rn	exon	82139032	82139316	10.5928356614687	-	.	gene_id "ENSRNOG00000069271"; transcript_id "ENSRNOG00000069271_tx_198"; exon_id "3_82139032_82139316_-"; exonnum "225"; txlen "55531";
3	ENSEMBL114_rn	exon	82139032	82139316	10.5928356614687	-	.	gene_id "ENSRNOG00000069271"; transcript_id "ENSRNOG00000069271_tx_199"; exon_id "3_82139032_82139316_-"; exonnum "228"; txlen "55864";
3	ENSEMBL114_rn	exon	82139032	82139316	71.6143817971098	-	.	gene_id "ENSRNOG00000069271"; transcript_id "ENSRNOG00000069271_tx_20"; exon_id "3_82139032_82139316_-"; exonnum "207"; txlen "53776";
3	ENSEMBL114_rn	exon	82139032	82139316	10.3204958221956	-	.	gene_id "ENSRNOG00000069271"; transcript_id "ENSRNOG00000069271_tx_200"; exon_id "3_82139032_82139316_-"; exonnum "218"; txlen "54955";
3	ENSEMBL114_rn	exon	82139032	82139316	10.3204958221956	-	.	gene_id "ENSRNOG00000069271"; transcript_id "ENSRNOG00000069271_tx_201"; exon_id "3_82139032_82139316_-"; exonnum "218"; txlen "54973";
3	ENSEMBL114_rn	exon	82139032	82139316	10.3204958221956	-	.	gene_id "ENSRNOG00000069271"; transcript_id "ENSRNOG00000069271_tx_202"; exon_id "3_82139032_82139316_-"; exonnum "219"; txlen "55030";
3	ENSEMBL114_rn	exon	82139032	82139316	10.3204958221956	-	.	gene_id "ENSRNOG00000069271"; transcript_id "ENSRNOG00000069271_tx_203"; exon_id "3_82139032_82139316_-"; exonnum "219"; txlen "55048";
3	ENSEMBL114_rn	exon	82139032	82139316	10.3204958221956	-	.	gene_id "ENSRNOG00000069271"; transcript_id "ENSRNOG00000069271_tx_204"; exon_id "3_82139032_82139316_-"; exonnum "220"; txlen "55231";
3	ENSEMBL114_rn	exon	82139032	82139316	10.3204958221956	-	.	gene_id "ENSRNOG00000069271"; transcript_id "ENSRNOG00000069271_tx_205"; exon_id "3_82139032_82139316_-"; exonnum "220"; txlen "55249";
3	ENSEMBL114_rn	exon	82139032	82139316	10.3204958221956	-	.	gene_id "ENSRNOG00000069271"; transcript_id "ENSRNOG00000069271_tx_206"; exon_id "3_82139032_82139316_-"; exonnum "221"; txlen "55306";
3	ENSEMBL114_rn	exon	82139032	82139316	10.3204958221956	-	.	gene_id "ENSRNOG00000069271"; transcript_id "ENSRNOG00000069271_tx_207"; exon_id "3_82139032_82139316_-"; exonnum "223"; txlen "55357";
3	ENSEMBL114_rn	exon	82139032	82139316	10.1362271385844	-	.	gene_id "ENSRNOG00000069271"; transcript_id "ENSRNOG00000069271_tx_208"; exon_id "3_82139032_82139316_-"; exonnum "212"; txlen "51438";
3	ENSEMBL114_rn	exon	82139032	82139316	10.1362271385844	-	.	gene_id "ENSRNOG00000069271"; transcript_id "ENSRNOG00000069271_tx_209"; exon_id "3_82139032_82139316_-"; exonnum "223"; txlen "52506";
3	ENSEMBL114_rn	exon	82139032	82139316	71.6143817971098	-	.	gene_id "ENSRNOG00000069271"; transcript_id "ENSRNOG00000069271_tx_21"; exon_id "3_82139032_82139316_-"; exonnum "201"; txlen "52993";
3	ENSEMBL114_rn	exon	82139032	82139316	10.1362271385844	-	.	gene_id "ENSRNOG00000069271"; transcript_id "ENSRNOG00000069271_tx_210"; exon_id "3_82139032_82139316_-"; exonnum "223"; txlen "52524";
3	ENSEMBL114_rn	exon	82139032	82139316	10.1362271385844	-	.	gene_id "ENSRNOG00000069271"; transcript_id "ENSRNOG00000069271_tx_211"; exon_id "3_82139032_82139316_-"; exonnum "225"; txlen "52662";
3	ENSEMBL114_rn	exon	82139032	82139316	10.1362271385844	-	.	gene_id "ENSRNOG00000069271"; transcript_id "ENSRNOG00000069271_tx_212"; exon_id "3_82139032_82139316_-"; exonnum "210"; txlen "51162";
3	ENSEMBL114_rn	exon	82139032	82139316	10.1362271385844	-	.	gene_id "ENSRNOG00000069271"; transcript_id "ENSRNOG00000069271_tx_213"; exon_id "3_82139032_82139316_-"; exonnum "225"; txlen "52680";
3	ENSEMBL114_rn	exon	82139032	82139316	10.1362271385844	-	.	gene_id "ENSRNOG00000069271"; transcript_id "ENSRNOG00000069271_tx_214"; exon_id "3_82139032_82139316_-"; exonnum "217"; txlen "52005";
3	ENSEMBL114_rn	exon	82139032	82139316	10.1362271385844	-	.	gene_id "ENSRNOG00000069271"; transcript_id "ENSRNOG00000069271_tx_215"; exon_id "3_82139032_82139316_-"; exonnum "217"; txlen "52023";
3	ENSEMBL114_rn	exon	82139032	82139316	10.1362271385844	-	.	gene_id "ENSRNOG00000069271"; transcript_id "ENSRNOG00000069271_tx_216"; exon_id "3_82139032_82139316_-"; exonnum "221"; txlen "52230";
3	ENSEMBL114_rn	exon	82139032	82139316	10.1362271385844	-	.	gene_id "ENSRNOG00000069271"; transcript_id "ENSRNOG00000069271_tx_217"; exon_id "3_82139032_82139316_-"; exonnum "219"; txlen "52161";
3	ENSEMBL114_rn	exon	82139032	82139316	10.1362271385844	-	.	gene_id "ENSRNOG00000069271"; transcript_id "ENSRNOG00000069271_tx_218"; exon_id "3_82139032_82139316_-"; exonnum "221"; txlen "52248";
3	ENSEMBL114_rn	exon	82139032	82139316	10.1362271385844	-	.	gene_id "ENSRNOG00000069271"; transcript_id "ENSRNOG00000069271_tx_219"; exon_id "3_82139032_82139316_-"; exonnum "219"; txlen "52179";
3	ENSEMBL114_rn	exon	82139032	82139316	71.6143817971098	-	.	gene_id "ENSRNOG00000069271"; transcript_id "ENSRNOG00000069271_tx_22"; exon_id "3_82139032_82139316_-"; exonnum "207"; txlen "53794";
3	ENSEMBL114_rn	exon	82139032	82139316	10.1362271385844	-	.	gene_id "ENSRNOG00000069271"; transcript_id "ENSRNOG00000069271_tx_220"; exon_id "3_82139032_82139316_-"; exonnum "223"; txlen "52404";
3	ENSEMBL114_rn	exon	82139032	82139316	10.1362271385844	-	.	gene_id "ENSRNOG00000069271"; transcript_id "ENSRNOG00000069271_tx_221"; exon_id "3_82139032_82139316_-"; exonnum "226"; txlen "52758";
3	ENSEMBL114_rn	exon	82139032	82139316	10.1362271385844	-	.	gene_id "ENSRNOG00000069271"; transcript_id "ENSRNOG00000069271_tx_222"; exon_id "3_82139032_82139316_-"; exonnum "226"; txlen "52776";
3	ENSEMBL114_rn	exon	82139032	82139316	10.1362271385844	-	.	gene_id "ENSRNOG00000069271"; transcript_id "ENSRNOG00000069271_tx_223"; exon_id "3_82139032_82139316_-"; exonnum "228"; txlen "52914";
3	ENSEMBL114_rn	exon	82139032	82139316	10.1362271385844	-	.	gene_id "ENSRNOG00000069271"; transcript_id "ENSRNOG00000069271_tx_224"; exon_id "3_82139032_82139316_-"; exonnum "228"; txlen "52932";
3	ENSEMBL114_rn	exon	82139032	82139316	10.1362271385844	-	.	gene_id "ENSRNOG00000069271"; transcript_id "ENSRNOG00000069271_tx_225"; exon_id "3_82139032_82139316_-"; exonnum "215"; txlen "51729";
3	ENSEMBL114_rn	exon	82139032	82139316	10.1362271385844	-	.	gene_id "ENSRNOG00000069271"; transcript_id "ENSRNOG00000069271_tx_226"; exon_id "3_82139032_82139316_-"; exonnum "215"; txlen "51747";
3	ENSEMBL114_rn	exon	82139032	82139316	10.1362271385844	-	.	gene_id "ENSRNOG00000069271"; transcript_id "ENSRNOG00000069271_tx_227"; exon_id "3_82139032_82139316_-"; exonnum "217"; txlen "51903";
3	ENSEMBL114_rn	exon	82139032	82139316	10.1362271385844	-	.	gene_id "ENSRNOG00000069271"; transcript_id "ENSRNOG00000069271_tx_228"; exon_id "3_82139032_82139316_-"; exonnum "224"; txlen "52482";
3	ENSEMBL114_rn	exon	82139032	82139316	10.1362271385844	-	.	gene_id "ENSRNOG00000069271"; transcript_id "ENSRNOG00000069271_tx_229"; exon_id "3_82139032_82139316_-"; exonnum "224"; txlen "52500";
3	ENSEMBL114_rn	exon	82139032	82139316	71.6143817971098	-	.	gene_id "ENSRNOG00000069271"; transcript_id "ENSRNOG00000069271_tx_23"; exon_id "3_82139032_82139316_-"; exonnum "201"; txlen "53011";
3	ENSEMBL114_rn	exon	82139032	82139316	10.1362271385844	-	.	gene_id "ENSRNOG00000069271"; transcript_id "ENSRNOG00000069271_tx_230"; exon_id "3_82139032_82139316_-"; exonnum "222"; txlen "52407";
3	ENSEMBL114_rn	exon	82139032	82139316	10.1362271385844	-	.	gene_id "ENSRNOG00000069271"; transcript_id "ENSRNOG00000069271_tx_231"; exon_id "3_82139032_82139316_-"; exonnum "222"; txlen "52425";
3	ENSEMBL114_rn	exon	82139032	82139316	10.1362271385844	-	.	gene_id "ENSRNOG00000069271"; transcript_id "ENSRNOG00000069271_tx_232"; exon_id "3_82139032_82139316_-"; exonnum "224"; txlen "52563";
3	ENSEMBL114_rn	exon	82139032	82139316	10.1362271385844	-	.	gene_id "ENSRNOG00000069271"; transcript_id "ENSRNOG00000069271_tx_233"; exon_id "3_82139032_82139316_-"; exonnum "224"; txlen "52581";
3	ENSEMBL114_rn	exon	82139032	82139316	10.1362271385844	-	.	gene_id "ENSRNOG00000069271"; transcript_id "ENSRNOG00000069271_tx_234"; exon_id "3_82139032_82139316_-"; exonnum "231"; txlen "53160";
3	ENSEMBL114_rn	exon	82139032	82139316	10.1362271385844	-	.	gene_id "ENSRNOG00000069271"; transcript_id "ENSRNOG00000069271_tx_235"; exon_id "3_82139032_82139316_-"; exonnum "231"; txlen "53178";
3	ENSEMBL114_rn	exon	82139032	82139316	10.1362271385844	-	.	gene_id "ENSRNOG00000069271"; transcript_id "ENSRNOG00000069271_tx_236"; exon_id "3_82139032_82139316_-"; exonnum "233"; txlen "53316";
3	ENSEMBL114_rn	exon	82139032	82139316	10.1362271385844	-	.	gene_id "ENSRNOG00000069271"; transcript_id "ENSRNOG00000069271_tx_237"; exon_id "3_82139032_82139316_-"; exonnum "233"; txlen "53334";
3	ENSEMBL114_rn	exon	82139032	82139316	10.1362271385844	-	.	gene_id "ENSRNOG00000069271"; transcript_id "ENSRNOG00000069271_tx_238"; exon_id "3_82139032_82139316_-"; exonnum "220"; txlen "52131";
3	ENSEMBL114_rn	exon	82139032	82139316	10.1362271385844	-	.	gene_id "ENSRNOG00000069271"; transcript_id "ENSRNOG00000069271_tx_239"; exon_id "3_82139032_82139316_-"; exonnum "220"; txlen "52149";
3	ENSEMBL114_rn	exon	82139032	82139316	71.6143817971098	-	.	gene_id "ENSRNOG00000069271"; transcript_id "ENSRNOG00000069271_tx_24"; exon_id "3_82139032_82139316_-"; exonnum "205"; txlen "53500";
3	ENSEMBL114_rn	exon	82139032	82139316	10.1362271385844	-	.	gene_id "ENSRNOG00000069271"; transcript_id "ENSRNOG00000069271_tx_240"; exon_id "3_82139032_82139316_-"; exonnum "222"; txlen "52287";
3	ENSEMBL114_rn	exon	82139032	82139316	10.1362271385844	-	.	gene_id "ENSRNOG00000069271"; transcript_id "ENSRNOG00000069271_tx_241"; exon_id "3_82139032_82139316_-"; exonnum "222"; txlen "52305";
3	ENSEMBL114_rn	exon	82139032	82139316	10.1362271385844	-	.	gene_id "ENSRNOG00000069271"; transcript_id "ENSRNOG00000069271_tx_242"; exon_id "3_82139032_82139316_-"; exonnum "229"; txlen "52884";
3	ENSEMBL114_rn	exon	82139032	82139316	10.1362271385844	-	.	gene_id "ENSRNOG00000069271"; transcript_id "ENSRNOG00000069271_tx_243"; exon_id "3_82139032_82139316_-"; exonnum "229"; txlen "52902";
3	ENSEMBL114_rn	exon	82139032	82139316	10.0902422834115	-	.	gene_id "ENSRNOG00000069271"; transcript_id "ENSRNOG00000069271_tx_244"; exon_id "3_82139032_82139316_-"; exonnum "156"; txlen "29591";
3	ENSEMBL114_rn	exon	82139032	82139316	9.99385137992813	-	.	gene_id "ENSRNOG00000069271"; transcript_id "ENSRNOG00000069271_tx_245"; exon_id "3_82139032_82139316_-"; exonnum "225"; txlen "55645";
3	ENSEMBL114_rn	exon	82139032	82139316	9.99269170057245	-	.	gene_id "ENSRNOG00000069271"; transcript_id "ENSRNOG00000069271_tx_246"; exon_id "3_82139032_82139316_-"; exonnum "225"; txlen "55663";
3	ENSEMBL114_rn	exon	82139032	82139316	9.589909936809	-	.	gene_id "ENSRNOG00000069271"; transcript_id "ENSRNOG00000069271_tx_248"; exon_id "3_82139032_82139316_-"; exonnum "141"; txlen "28205";
3	ENSEMBL114_rn	exon	82139032	82139316	9.589909936809	-	.	gene_id "ENSRNOG00000069271"; transcript_id "ENSRNOG00000069271_tx_249"; exon_id "3_82139032_82139316_-"; exonnum "142"; txlen "28280";
3	ENSEMBL114_rn	exon	82139032	82139316	71.6143817971098	-	.	gene_id "ENSRNOG00000069271"; transcript_id "ENSRNOG00000069271_tx_25"; exon_id "3_82139032_82139316_-"; exonnum "205"; txlen "53518";
3	ENSEMBL114_rn	exon	82139032	82139316	9.589909936809	-	.	gene_id "ENSRNOG00000069271"; transcript_id "ENSRNOG00000069271_tx_250"; exon_id "3_82139032_82139316_-"; exonnum "141"; txlen "28223";
3	ENSEMBL114_rn	exon	82139032	82139316	9.589909936809	-	.	gene_id "ENSRNOG00000069271"; transcript_id "ENSRNOG00000069271_tx_251"; exon_id "3_82139032_82139316_-"; exonnum "142"; txlen "28298";
3	ENSEMBL114_rn	exon	82139032	82139316	9.4896531907626	-	.	gene_id "ENSRNOG00000069271"; transcript_id "ENSRNOG00000069271_tx_252"; exon_id "3_82139032_82139316_-"; exonnum "215"; txlen "54544";
3	ENSEMBL114_rn	exon	82139032	82139316	9.34016545866492	-	.	gene_id "ENSRNOG00000069271"; transcript_id "ENSRNOG00000069271_tx_253"; exon_id "3_82139032_82139316_-"; exonnum "220"; txlen "55225";
3	ENSEMBL114_rn	exon	82139032	82139316	8.76706247404256	-	.	gene_id "ENSRNOG00000069271"; transcript_id "ENSRNOG00000069271_tx_254"; exon_id "3_82139032_82139316_-"; exonnum "140"; txlen "28124";
3	ENSEMBL114_rn	exon	82139032	82139316	8.76706247404256	-	.	gene_id "ENSRNOG00000069271"; transcript_id "ENSRNOG00000069271_tx_255"; exon_id "3_82139032_82139316_-"; exonnum "141"; txlen "28199";
3	ENSEMBL114_rn	exon	82139032	82139316	8.76706247404256	-	.	gene_id "ENSRNOG00000069271"; transcript_id "ENSRNOG00000069271_tx_256"; exon_id "3_82139032_82139316_-"; exonnum "141"; txlen "28199";
3	ENSEMBL114_rn	exon	82139032	82139316	8.76706247404256	-	.	gene_id "ENSRNOG00000069271"; transcript_id "ENSRNOG00000069271_tx_257"; exon_id "3_82139032_82139316_-"; exonnum "144"; txlen "28604";
3	ENSEMBL114_rn	exon	82139032	82139316	8.76706247404256	-	.	gene_id "ENSRNOG00000069271"; transcript_id "ENSRNOG00000069271_tx_258"; exon_id "3_82139032_82139316_-"; exonnum "146"; txlen "28766";
3	ENSEMBL114_rn	exon	82139032	82139316	8.76706247404256	-	.	gene_id "ENSRNOG00000069271"; transcript_id "ENSRNOG00000069271_tx_259"; exon_id "3_82139032_82139316_-"; exonnum "147"; txlen "28841";
3	ENSEMBL114_rn	exon	82139032	82139316	8.76706247404256	-	.	gene_id "ENSRNOG00000069271"; transcript_id "ENSRNOG00000069271_tx_260"; exon_id "3_82139032_82139316_-"; exonnum "146"; txlen "28784";
3	ENSEMBL114_rn	exon	82139032	82139316	8.76706247404256	-	.	gene_id "ENSRNOG00000069271"; transcript_id "ENSRNOG00000069271_tx_261"; exon_id "3_82139032_82139316_-"; exonnum "147"; txlen "28859";
3	ENSEMBL114_rn	exon	82139032	82139316	8.48516212274592	-	.	gene_id "ENSRNOG00000069271"; transcript_id "ENSRNOG00000069271_tx_262"; exon_id "3_82139032_82139316_-"; exonnum "217"; txlen "54877";
3	ENSEMBL114_rn	exon	82139032	82139316	8.48516212274592	-	.	gene_id "ENSRNOG00000069271"; transcript_id "ENSRNOG00000069271_tx_263"; exon_id "3_82139032_82139316_-"; exonnum "217"; txlen "54895";
3	ENSEMBL114_rn	exon	82139032	82139316	8.48516212274592	-	.	gene_id "ENSRNOG00000069271"; transcript_id "ENSRNOG00000069271_tx_264"; exon_id "3_82139032_82139316_-"; exonnum "219"; txlen "55033";
3	ENSEMBL114_rn	exon	82139032	82139316	8.48516212274592	-	.	gene_id "ENSRNOG00000069271"; transcript_id "ENSRNOG00000069271_tx_265"; exon_id "3_82139032_82139316_-"; exonnum "219"; txlen "55051";
3	ENSEMBL114_rn	exon	82139032	82139316	8.48516212274592	-	.	gene_id "ENSRNOG00000069271"; transcript_id "ENSRNOG00000069271_tx_266"; exon_id "3_82139032_82139316_-"; exonnum "219"; txlen "55153";
3	ENSEMBL114_rn	exon	82139032	82139316	8.48516212274592	-	.	gene_id "ENSRNOG00000069271"; transcript_id "ENSRNOG00000069271_tx_267"; exon_id "3_82139032_82139316_-"; exonnum "220"; txlen "55108";
3	ENSEMBL114_rn	exon	82139032	82139316	8.48516212274592	-	.	gene_id "ENSRNOG00000069271"; transcript_id "ENSRNOG00000069271_tx_268"; exon_id "3_82139032_82139316_-"; exonnum "221"; txlen "55309";
3	ENSEMBL114_rn	exon	82139032	82139316	8.48516212274592	-	.	gene_id "ENSRNOG00000069271"; transcript_id "ENSRNOG00000069271_tx_269"; exon_id "3_82139032_82139316_-"; exonnum "221"; txlen "55327";
3	ENSEMBL114_rn	exon	82139032	82139316	8.33692060246565	-	.	gene_id "ENSRNOG00000069271"; transcript_id "ENSRNOG00000069271_tx_270"; exon_id "3_82139032_82139316_-"; exonnum "121"; txlen "31080";
3	ENSEMBL114_rn	exon	82139032	82139316	8.33692060246565	-	.	gene_id "ENSRNOG00000069271"; transcript_id "ENSRNOG00000069271_tx_271"; exon_id "3_82139032_82139316_-"; exonnum "121"; txlen "31062";
3	ENSEMBL114_rn	exon	82139032	82139316	8.33692060246565	-	.	gene_id "ENSRNOG00000069271"; transcript_id "ENSRNOG00000069271_tx_272"; exon_id "3_82139032_82139316_-"; exonnum "123"; txlen "31248";
3	ENSEMBL114_rn	exon	82139032	82139316	8.33692060246565	-	.	gene_id "ENSRNOG00000069271"; transcript_id "ENSRNOG00000069271_tx_273"; exon_id "3_82139032_82139316_-"; exonnum "123"; txlen "31230";
3	ENSEMBL114_rn	exon	82139032	82139316	8.18795647206084	-	.	gene_id "ENSRNOG00000069271"; transcript_id "ENSRNOG00000069271_tx_274"; exon_id "3_82139032_82139316_-"; exonnum "213"; txlen "54388";
3	ENSEMBL114_rn	exon	82139032	82139316	8.18795647206084	-	.	gene_id "ENSRNOG00000069271"; transcript_id "ENSRNOG00000069271_tx_275"; exon_id "3_82139032_82139316_-"; exonnum "215"; txlen "54562";
3	ENSEMBL114_rn	exon	82139032	82139316	8.18795647206084	-	.	gene_id "ENSRNOG00000069271"; transcript_id "ENSRNOG00000069271_tx_276"; exon_id "3_82139032_82139316_-"; exonnum "216"; txlen "54619";
3	ENSEMBL114_rn	exon	82139032	82139316	8.18795647206084	-	.	gene_id "ENSRNOG00000069271"; transcript_id "ENSRNOG00000069271_tx_277"; exon_id "3_82139032_82139316_-"; exonnum "217"; txlen "54820";
3	ENSEMBL114_rn	exon	82139032	82139316	8.18795647206084	-	.	gene_id "ENSRNOG00000069271"; transcript_id "ENSRNOG00000069271_tx_278"; exon_id "3_82139032_82139316_-"; exonnum "217"; txlen "54838";
3	ENSEMBL114_rn	exon	82139032	82139316	7.9992958466012	-	.	gene_id "ENSRNOG00000069271"; transcript_id "ENSRNOG00000069271_tx_279"; exon_id "3_82139032_82139316_-"; exonnum "143"; txlen "28364";
3	ENSEMBL114_rn	exon	82139032	82139316	7.9992958466012	-	.	gene_id "ENSRNOG00000069271"; transcript_id "ENSRNOG00000069271_tx_280"; exon_id "3_82139032_82139316_-"; exonnum "143"; txlen "28358";
3	ENSEMBL114_rn	exon	82139032	82139316	7.9992958466012	-	.	gene_id "ENSRNOG00000069271"; transcript_id "ENSRNOG00000069271_tx_281"; exon_id "3_82139032_82139316_-"; exonnum "143"; txlen "28382";
3	ENSEMBL114_rn	exon	82139032	82139316	7.71678314402278	-	.	gene_id "ENSRNOG00000069271"; transcript_id "ENSRNOG00000069271_tx_282"; exon_id "3_82139032_82139316_-"; exonnum "216"; txlen "54793";
3	ENSEMBL114_rn	exon	82139032	82139316	7.71550605523477	-	.	gene_id "ENSRNOG00000069271"; transcript_id "ENSRNOG00000069271_tx_283"; exon_id "3_82139032_82139316_-"; exonnum "216"; txlen "54811";
3	ENSEMBL114_rn	exon	82139032	82139316	7.71550605523477	-	.	gene_id "ENSRNOG00000069271"; transcript_id "ENSRNOG00000069271_tx_284"; exon_id "3_82139032_82139316_-"; exonnum "217"; txlen "54871";
3	ENSEMBL114_rn	exon	82139032	82139316	7.71550605523477	-	.	gene_id "ENSRNOG00000069271"; transcript_id "ENSRNOG00000069271_tx_285"; exon_id "3_82139032_82139316_-"; exonnum "218"; txlen "55069";
3	ENSEMBL114_rn	exon	82139032	82139316	7.71550605523477	-	.	gene_id "ENSRNOG00000069271"; transcript_id "ENSRNOG00000069271_tx_286"; exon_id "3_82139032_82139316_-"; exonnum "220"; txlen "55243";
3	ENSEMBL114_rn	exon	82139032	82139316	6.78687628541296	-	.	gene_id "ENSRNOG00000069271"; transcript_id "ENSRNOG00000069271_tx_290"; exon_id "3_82139032_82139316_-"; exonnum "119"; txlen "30918";
3	ENSEMBL114_rn	exon	82139032	82139316	6.5985531440888	-	.	gene_id "ENSRNOG00000069271"; transcript_id "ENSRNOG00000069271_tx_292"; exon_id "3_82139032_82139316_-"; exonnum "126"; txlen "31491";
3	ENSEMBL114_rn	exon	82139032	82139316	6.18645896898044	-	.	gene_id "ENSRNOG00000069271"; transcript_id "ENSRNOG00000069271_tx_294"; exon_id "3_82139032_82139316_-"; exonnum "203"; txlen "53377";
3	ENSEMBL114_rn	exon	82139032	82139316	6.08961721652206	-	.	gene_id "ENSRNOG00000069271"; transcript_id "ENSRNOG00000069271_tx_295"; exon_id "3_82139032_82139316_-"; exonnum "195"; txlen "52486";
3	ENSEMBL114_rn	exon	82139032	82139316	6.03198673230656	-	.	gene_id "ENSRNOG00000069271"; transcript_id "ENSRNOG00000069271_tx_296"; exon_id "3_82139032_82139316_-"; exonnum "203"; txlen "53263";
3	ENSEMBL114_rn	exon	82139032	82139316	6.03198673230656	-	.	gene_id "ENSRNOG00000069271"; transcript_id "ENSRNOG00000069271_tx_297"; exon_id "3_82139032_82139316_-"; exonnum "199"; txlen "52819";
3	ENSEMBL114_rn	exon	82139032	82139316	6.03198673230656	-	.	gene_id "ENSRNOG00000069271"; transcript_id "ENSRNOG00000069271_tx_298"; exon_id "3_82139032_82139316_-"; exonnum "197"; txlen "52762";
3	ENSEMBL114_rn	exon	82139032	82139316	6.03198673230656	-	.	gene_id "ENSRNOG00000069271"; transcript_id "ENSRNOG00000069271_tx_299"; exon_id "3_82139032_82139316_-"; exonnum "201"; txlen "53095";
3	ENSEMBL114_rn	exon	82139032	82139316	64.7358432469587	-	.	gene_id "ENSRNOG00000069271"; transcript_id "ENSRNOG00000069271_tx_30"; exon_id "3_82139032_82139316_-"; exonnum "206"; txlen "53572";
3	ENSEMBL114_rn	exon	82139032	82139316	5.96477334155557	-	.	gene_id "ENSRNOG00000069271"; transcript_id "ENSRNOG00000069271_tx_300"; exon_id "3_82139032_82139316_-"; exonnum "123"; txlen "31227";
3	ENSEMBL114_rn	exon	82139032	82139316	5.96477334155557	-	.	gene_id "ENSRNOG00000069271"; transcript_id "ENSRNOG00000069271_tx_301"; exon_id "3_82139032_82139316_-"; exonnum "125"; txlen "31389";
3	ENSEMBL114_rn	exon	82139032	82139316	5.96477334155557	-	.	gene_id "ENSRNOG00000069271"; transcript_id "ENSRNOG00000069271_tx_302"; exon_id "3_82139032_82139316_-"; exonnum "127"; txlen "31557";
3	ENSEMBL114_rn	exon	82139032	82139316	5.96477334155557	-	.	gene_id "ENSRNOG00000069271"; transcript_id "ENSRNOG00000069271_tx_303"; exon_id "3_82139032_82139316_-"; exonnum "126"; txlen "31476";
3	ENSEMBL114_rn	exon	82139032	82139316	5.96477334155557	-	.	gene_id "ENSRNOG00000069271"; transcript_id "ENSRNOG00000069271_tx_304"; exon_id "3_82139032_82139316_-"; exonnum "126"; txlen "31458";
3	ENSEMBL114_rn	exon	82139032	82139316	5.83612891815979	-	.	gene_id "ENSRNOG00000069271"; transcript_id "ENSRNOG00000069271_tx_305"; exon_id "3_82139032_82139316_-"; exonnum "200"; txlen "53089";
3	ENSEMBL114_rn	exon	82139032	82139316	5.83612891815979	-	.	gene_id "ENSRNOG00000069271"; transcript_id "ENSRNOG00000069271_tx_306"; exon_id "3_82139032_82139316_-"; exonnum "202"; txlen "53365";
3	ENSEMBL114_rn	exon	82139032	82139316	5.76746120120554	-	.	gene_id "ENSRNOG00000069271"; transcript_id "ENSRNOG00000069271_tx_308"; exon_id "3_82139032_82139316_-"; exonnum "203"; txlen "53395";
3	ENSEMBL114_rn	exon	82139032	82139316	5.72893803234358	-	.	gene_id "ENSRNOG00000069271"; transcript_id "ENSRNOG00000069271_tx_309"; exon_id "3_82139032_82139316_-"; exonnum "207"; txlen "53710";
3	ENSEMBL114_rn	exon	82139032	82139316	60.6140257177208	-	.	gene_id "ENSRNOG00000069271"; transcript_id "ENSRNOG00000069271_tx_31"; exon_id "3_82139032_82139316_-"; exonnum "208"; txlen "53851";
3	ENSEMBL114_rn	exon	82139032	82139316	5.72893803234358	-	.	gene_id "ENSRNOG00000069271"; transcript_id "ENSRNOG00000069271_tx_310"; exon_id "3_82139032_82139316_-"; exonnum "198"; txlen "52792";
3	ENSEMBL114_rn	exon	82139032	82139316	5.72893803234358	-	.	gene_id "ENSRNOG00000069271"; transcript_id "ENSRNOG00000069271_tx_311"; exon_id "3_82139032_82139316_-"; exonnum "202"; txlen "53125";
3	ENSEMBL114_rn	exon	82139032	82139316	5.72893803234358	-	.	gene_id "ENSRNOG00000069271"; transcript_id "ENSRNOG00000069271_tx_312"; exon_id "3_82139032_82139316_-"; exonnum "201"; txlen "53209";
3	ENSEMBL114_rn	exon	82139032	82139316	5.72893803234358	-	.	gene_id "ENSRNOG00000069271"; transcript_id "ENSRNOG00000069271_tx_313"; exon_id "3_82139032_82139316_-"; exonnum "205"; txlen "53542";
3	ENSEMBL114_rn	exon	82139032	82139316	5.40744288977416	-	.	gene_id "ENSRNOG00000069271"; transcript_id "ENSRNOG00000069271_tx_315"; exon_id "3_82139032_82139316_-"; exonnum "208"; txlen "53764";
3	ENSEMBL114_rn	exon	82139032	82139316	5.40744288977416	-	.	gene_id "ENSRNOG00000069271"; transcript_id "ENSRNOG00000069271_tx_316"; exon_id "3_82139032_82139316_-"; exonnum "205"; txlen "53506";
3	ENSEMBL114_rn	exon	82139032	82139316	5.40744288977416	-	.	gene_id "ENSRNOG00000069271"; transcript_id "ENSRNOG00000069271_tx_317"; exon_id "3_82139032_82139316_-"; exonnum "209"; txlen "53839";
3	ENSEMBL114_rn	exon	82139032	82139316	5.40744288977416	-	.	gene_id "ENSRNOG00000069271"; transcript_id "ENSRNOG00000069271_tx_318"; exon_id "3_82139032_82139316_-"; exonnum "210"; txlen "54040";
3	ENSEMBL114_rn	exon	82139032	82139316	5.40744288977416	-	.	gene_id "ENSRNOG00000069271"; transcript_id "ENSRNOG00000069271_tx_319"; exon_id "3_82139032_82139316_-"; exonnum "207"; txlen "53782";
3	ENSEMBL114_rn	exon	82139032	82139316	60.6140257177208	-	.	gene_id "ENSRNOG00000069271"; transcript_id "ENSRNOG00000069271_tx_32"; exon_id "3_82139032_82139316_-"; exonnum "208"; txlen "53869";
3	ENSEMBL114_rn	exon	82139032	82139316	5.40744288977416	-	.	gene_id "ENSRNOG00000069271"; transcript_id "ENSRNOG00000069271_tx_320"; exon_id "3_82139032_82139316_-"; exonnum "211"; txlen "54115";
3	ENSEMBL114_rn	exon	82139032	82139316	5.40744288977416	-	.	gene_id "ENSRNOG00000069271"; transcript_id "ENSRNOG00000069271_tx_321"; exon_id "3_82139032_82139316_-"; exonnum "203"; txlen "53338";
3	ENSEMBL114_rn	exon	82139032	82139316	5.40744288977416	-	.	gene_id "ENSRNOG00000069271"; transcript_id "ENSRNOG00000069271_tx_322"; exon_id "3_82139032_82139316_-"; exonnum "207"; txlen "53671";
3	ENSEMBL114_rn	exon	82139032	82139316	5.40744288977416	-	.	gene_id "ENSRNOG00000069271"; transcript_id "ENSRNOG00000069271_tx_323"; exon_id "3_82139032_82139316_-"; exonnum "205"; txlen "53614";
3	ENSEMBL114_rn	exon	82139032	82139316	5.30994026456868	-	.	gene_id "ENSRNOG00000069271"; transcript_id "ENSRNOG00000069271_tx_324"; exon_id "3_82139032_82139316_-"; exonnum "207"; txlen "53728";
3	ENSEMBL114_rn	exon	82139032	82139316	5.30994026456868	-	.	gene_id "ENSRNOG00000069271"; transcript_id "ENSRNOG00000069271_tx_325"; exon_id "3_82139032_82139316_-"; exonnum "204"; txlen "53422";
3	ENSEMBL114_rn	exon	82139032	82139316	5.30994026456868	-	.	gene_id "ENSRNOG00000069271"; transcript_id "ENSRNOG00000069271_tx_326"; exon_id "3_82139032_82139316_-"; exonnum "201"; txlen "53227";
3	ENSEMBL114_rn	exon	82139032	82139316	5.30994026456868	-	.	gene_id "ENSRNOG00000069271"; transcript_id "ENSRNOG00000069271_tx_327"; exon_id "3_82139032_82139316_-"; exonnum "206"; txlen "53698";
3	ENSEMBL114_rn	exon	82139032	82139316	4.831212894739	-	.	gene_id "ENSRNOG00000069271"; transcript_id "ENSRNOG00000069271_tx_329"; exon_id "3_82139032_82139316_-"; exonnum "118"; txlen "30837";
3	ENSEMBL114_rn	exon	82139032	82139316	60.6140257177208	-	.	gene_id "ENSRNOG00000069271"; transcript_id "ENSRNOG00000069271_tx_33"; exon_id "3_82139032_82139316_-"; exonnum "206"; txlen "53575";
3	ENSEMBL114_rn	exon	82139032	82139316	4.831212894739	-	.	gene_id "ENSRNOG00000069271"; transcript_id "ENSRNOG00000069271_tx_330"; exon_id "3_82139032_82139316_-"; exonnum "120"; txlen "30999";
3	ENSEMBL114_rn	exon	82139032	82139316	0.358153421633461	-	.	gene_id "ENSRNOG00000069271"; transcript_id "ENSRNOG00000069271_tx_331"; exon_id "3_82139032_82139316_-"; exonnum "259"; txlen "58492";
3	ENSEMBL114_rn	exon	82139032	82139316	60.3263067987621	-	.	gene_id "ENSRNOG00000069271"; transcript_id "ENSRNOG00000069271_tx_34"; exon_id "3_82139032_82139316_-"; exonnum "204"; txlen "53344";
3	ENSEMBL114_rn	exon	82139032	82139316	60.3263067987621	-	.	gene_id "ENSRNOG00000069271"; transcript_id "ENSRNOG00000069271_tx_35"; exon_id "3_82139032_82139316_-"; exonnum "202"; txlen "53068";
3	ENSEMBL114_rn	exon	82139032	82139316	59.6983345033843	-	.	gene_id "ENSRNOG00000069271"; transcript_id "ENSRNOG00000069271_tx_39"; exon_id "3_82139032_82139316_-"; exonnum "206"; txlen "53707";
3	ENSEMBL114_rn	exon	82139032	82139316	59.6983345033843	-	.	gene_id "ENSRNOG00000069271"; transcript_id "ENSRNOG00000069271_tx_40"; exon_id "3_82139032_82139316_-"; exonnum "204"; txlen "53431";
3	ENSEMBL114_rn	exon	82139032	82139316	55.5979347700282	-	.	gene_id "ENSRNOG00000069271"; transcript_id "ENSRNOG00000069271_tx_41"; exon_id "3_82139032_82139316_-"; exonnum "206"; txlen "53590";
3	ENSEMBL114_rn	exon	82139032	82139316	54.2908916136101	-	.	gene_id "ENSRNOG00000069271"; transcript_id "ENSRNOG00000069271_tx_42"; exon_id "3_82139032_82139316_-"; exonnum "202"; txlen "53200";
3	ENSEMBL114_rn	exon	82139032	82139316	54.2908916136101	-	.	gene_id "ENSRNOG00000069271"; transcript_id "ENSRNOG00000069271_tx_43"; exon_id "3_82139032_82139316_-"; exonnum "200"; txlen "52924";
3	ENSEMBL114_rn	exon	82139032	82139316	52.7548762148723	-	.	gene_id "ENSRNOG00000069271"; transcript_id "ENSRNOG00000069271_tx_50"; exon_id "3_82139032_82139316_-"; exonnum "208"; txlen "53866";
3	ENSEMBL114_rn	exon	82139032	82139316	52.4267900955442	-	.	gene_id "ENSRNOG00000069271"; transcript_id "ENSRNOG00000069271_tx_51"; exon_id "3_82139032_82139316_-"; exonnum "204"; txlen "53416";
3	ENSEMBL114_rn	exon	82139032	82139316	52.371227047488	-	.	gene_id "ENSRNOG00000069271"; transcript_id "ENSRNOG00000069271_tx_52"; exon_id "3_82139032_82139316_-"; exonnum "204"; txlen "53434";
3	ENSEMBL114_rn	exon	82139032	82139316	52.371227047488	-	.	gene_id "ENSRNOG00000069271"; transcript_id "ENSRNOG00000069271_tx_53"; exon_id "3_82139032_82139316_-"; exonnum "206"; txlen "53710";
3	ENSEMBL114_rn	exon	82139032	82139316	52.371227047488	-	.	gene_id "ENSRNOG00000069271"; transcript_id "ENSRNOG00000069271_tx_54"; exon_id "3_82139032_82139316_-"; exonnum "206"; txlen "53692";
3	ENSEMBL114_rn	exon	82139032	82139316	40.584212397649	-	.	gene_id "ENSRNOG00000069271"; transcript_id "ENSRNOG00000069271_tx_55"; exon_id "3_82139032_82139316_-"; exonnum "201"; txlen "52987";
3	ENSEMBL114_rn	exon	82139032	82139316	37.8309002645638	-	.	gene_id "ENSRNOG00000069271"; transcript_id "ENSRNOG00000069271_tx_56"; exon_id "3_82139032_82139316_-"; exonnum "213"; txlen "54382";
3	ENSEMBL114_rn	exon	82139032	82139316	36.3035568276253	-	.	gene_id "ENSRNOG00000069271"; transcript_id "ENSRNOG00000069271_tx_58"; exon_id "3_82139032_82139316_-"; exonnum "213"; txlen "54400";
3	ENSEMBL114_rn	exon	82139032	82139316	140.572953432375	-	.	gene_id "ENSRNOG00000069271"; transcript_id "ENSRNOG00000069271_tx_6"; exon_id "3_82139032_82139316_-"; exonnum "202"; txlen "53239";
3	ENSEMBL114_rn	exon	82139032	82139316	34.9628523549969	-	.	gene_id "ENSRNOG00000069271"; transcript_id "ENSRNOG00000069271_tx_60"; exon_id "3_82139032_82139316_-"; exonnum "200"; txlen "53083";
3	ENSEMBL114_rn	exon	82139032	82139316	34.9072893069407	-	.	gene_id "ENSRNOG00000069271"; transcript_id "ENSRNOG00000069271_tx_61"; exon_id "3_82139032_82139316_-"; exonnum "200"; txlen "53101";
3	ENSEMBL114_rn	exon	82139032	82139316	34.9072893069407	-	.	gene_id "ENSRNOG00000069271"; transcript_id "ENSRNOG00000069271_tx_62"; exon_id "3_82139032_82139316_-"; exonnum "202"; txlen "53377";
3	ENSEMBL114_rn	exon	82139032	82139316	34.5779105204785	-	.	gene_id "ENSRNOG00000069271"; transcript_id "ENSRNOG00000069271_tx_63"; exon_id "3_82139032_82139316_-"; exonnum "211"; txlen "54244";
3	ENSEMBL114_rn	exon	82139032	82139316	34.5779105204785	-	.	gene_id "ENSRNOG00000069271"; transcript_id "ENSRNOG00000069271_tx_64"; exon_id "3_82139032_82139316_-"; exonnum "211"; txlen "54226";
3	ENSEMBL114_rn	exon	82139032	82139316	34.5779105204785	-	.	gene_id "ENSRNOG00000069271"; transcript_id "ENSRNOG00000069271_tx_65"; exon_id "3_82139032_82139316_-"; exonnum "213"; txlen "54520";
3	ENSEMBL114_rn	exon	82139032	82139316	34.5779105204785	-	.	gene_id "ENSRNOG00000069271"; transcript_id "ENSRNOG00000069271_tx_66"; exon_id "3_82139032_82139316_-"; exonnum "213"; txlen "54502";
3	ENSEMBL114_rn	exon	82139032	82139316	34.5779105204785	-	.	gene_id "ENSRNOG00000069271"; transcript_id "ENSRNOG00000069271_tx_67"; exon_id "3_82139032_82139316_-"; exonnum "215"; txlen "54676";
3	ENSEMBL114_rn	exon	82139032	82139316	33.9692263627578	-	.	gene_id "ENSRNOG00000069271"; transcript_id "ENSRNOG00000069271_tx_68"; exon_id "3_82139032_82139316_-"; exonnum "201"; txlen "53005";
3	ENSEMBL114_rn	exon	82139032	82139316	33.0408095169883	-	.	gene_id "ENSRNOG00000069271"; transcript_id "ENSRNOG00000069271_tx_71"; exon_id "3_82139032_82139316_-"; exonnum "199"; txlen "52849";
3	ENSEMBL114_rn	exon	82139032	82139316	33.0408095169883	-	.	gene_id "ENSRNOG00000069271"; transcript_id "ENSRNOG00000069271_tx_72"; exon_id "3_82139032_82139316_-"; exonnum "199"; txlen "52831";
3	ENSEMBL114_rn	exon	82139032	82139316	33.0408095169883	-	.	gene_id "ENSRNOG00000069271"; transcript_id "ENSRNOG00000069271_tx_73"; exon_id "3_82139032_82139316_-"; exonnum "201"; txlen "53125";
3	ENSEMBL114_rn	exon	82139032	82139316	33.0408095169883	-	.	gene_id "ENSRNOG00000069271"; transcript_id "ENSRNOG00000069271_tx_74"; exon_id "3_82139032_82139316_-"; exonnum "203"; txlen "53281";
3	ENSEMBL114_rn	exon	82139032	82139316	33.0408095169883	-	.	gene_id "ENSRNOG00000069271"; transcript_id "ENSRNOG00000069271_tx_75"; exon_id "3_82139032_82139316_-"; exonnum "206"; txlen "53659";
3	ENSEMBL114_rn	exon	82139032	82139316	33.0408095169883	-	.	gene_id "ENSRNOG00000069271"; transcript_id "ENSRNOG00000069271_tx_76"; exon_id "3_82139032_82139316_-"; exonnum "206"; txlen "53641";
3	ENSEMBL114_rn	exon	82139032	82139316	33.0408095169883	-	.	gene_id "ENSRNOG00000069271"; transcript_id "ENSRNOG00000069271_tx_77"; exon_id "3_82139032_82139316_-"; exonnum "208"; txlen "53935";
3	ENSEMBL114_rn	exon	82139032	82139316	24.1544443405605	-	.	gene_id "ENSRNOG00000069271"; transcript_id "ENSRNOG00000069271_tx_78"; exon_id "3_82139032_82139316_-"; exonnum "203"; txlen "53353";
3	ENSEMBL114_rn	exon	82139032	82139316	24.1544443405605	-	.	gene_id "ENSRNOG00000069271"; transcript_id "ENSRNOG00000069271_tx_79"; exon_id "3_82139032_82139316_-"; exonnum "203"; txlen "53335";
3	ENSEMBL114_rn	exon	82139032	82139316	22.6627790540956	-	.	gene_id "ENSRNOG00000069271"; transcript_id "ENSRNOG00000069271_tx_80"; exon_id "3_82139032_82139316_-"; exonnum "197"; txlen "52654";
3	ENSEMBL114_rn	exon	82139032	82139316	21.6767317241106	-	.	gene_id "ENSRNOG00000069271"; transcript_id "ENSRNOG00000069271_tx_82"; exon_id "3_82139032_82139316_-"; exonnum "199"; txlen "52930";
3	ENSEMBL114_rn	exon	82139032	82139316	21.0052941981678	-	.	gene_id "ENSRNOG00000069271"; transcript_id "ENSRNOG00000069271_tx_83"; exon_id "3_82139032_82139316_-"; exonnum "217"; txlen "54853";
3	ENSEMBL114_rn	exon	82139032	82139316	102.780794376557	-	.	gene_id "ENSRNOG00000069271"; transcript_id "ENSRNOG00000069271_tx_9"; exon_id "3_82139032_82139316_-"; exonnum "204"; txlen "53515";
3	ensembl	exon	82139421	82139717	0	-	.	gene_id "ENSRNOG00000069271"; gene_version "2"; transcript_id "ENSRNOT00000114553"; transcript_version "2"; exon_number "246"; gene_name "Ttn"; gene_source "ensembl"; gene_biotype "protein_coding"; transcript_name "Ttn-204"; transcript_source "ensembl"; transcript_biotype "protein_coding"; exon_id "ENSRNOE00000604582"; exon_version "1"; tag "Ensembl_canonical";
3	ensembl	CDS	82139421	82139717	0	-	2	gene_id "ENSRNOG00000069271"; gene_version "2"; transcript_id "ENSRNOT00000114553"; transcript_version "2"; exon_number "246"; gene_name "Ttn"; gene_source "ensembl"; gene_biotype "protein_coding"; transcript_name "Ttn-204"; transcript_source "ensembl"; transcript_biotype "protein_coding"; protein_id "ENSRNOP00000082190"; protein_version "2"; tag "Ensembl_canonical";
3	ensembl	exon	82139421	82139717	0	-	.	gene_id "ENSRNOG00000069271"; gene_version "2"; transcript_id "ENSRNOT00000101577"; transcript_version "2"; exon_number "104"; gene_name "Ttn"; gene_source "ensembl"; gene_biotype "protein_coding"; transcript_name "Ttn-202"; transcript_source "ensembl"; transcript_biotype "protein_coding"; exon_id "ENSRNOE00000604582"; exon_version "1";
3	ensembl	CDS	82139421	82139717	0	-	2	gene_id "ENSRNOG00000069271"; gene_version "2"; transcript_id "ENSRNOT00000101577"; transcript_version "2"; exon_number "104"; gene_name "Ttn"; gene_source "ensembl"; gene_biotype "protein_coding"; transcript_name "Ttn-202"; transcript_source "ensembl"; transcript_biotype "protein_coding"; protein_id "ENSRNOP00000081880"; protein_version "1";
3	ENSEMBL114_rn	exon	82139421	82139717	94.9590598464747	-	.	gene_id "ENSRNOG00000069271"; transcript_id "ENSRNOG00000069271_tx_10"; exon_id "3_82139421_82139717_-"; exonnum "201"; txlen "53257";
3	ENSEMBL114_rn	exon	82139421	82139717	21.0052941981678	-	.	gene_id "ENSRNOG00000069271"; transcript_id "ENSRNOG00000069271_tx_105"; exon_id "3_82139421_82139717_-"; exonnum "233"; txlen "56365";
3	ENSEMBL114_rn	exon	82139421	82139717	21.0052941981678	-	.	gene_id "ENSRNOG00000069271"; transcript_id "ENSRNOG00000069271_tx_106"; exon_id "3_82139421_82139717_-"; exonnum "231"; txlen "56089";
3	ENSEMBL114_rn	exon	82139421	82139717	21.0052941981678	-	.	gene_id "ENSRNOG00000069271"; transcript_id "ENSRNOG00000069271_tx_107"; exon_id "3_82139421_82139717_-"; exonnum "234"; txlen "56500";
3	ENSEMBL114_rn	exon	82139421	82139717	21.0052941981678	-	.	gene_id "ENSRNOG00000069271"; transcript_id "ENSRNOG00000069271_tx_108"; exon_id "3_82139421_82139717_-"; exonnum "231"; txlen "56107";
3	ENSEMBL114_rn	exon	82139421	82139717	21.0052941981678	-	.	gene_id "ENSRNOG00000069271"; transcript_id "ENSRNOG00000069271_tx_109"; exon_id "3_82139421_82139717_-"; exonnum "239"; txlen "56902";
3	ENSEMBL114_rn	exon	82139421	82139717	21.0052941981678	-	.	gene_id "ENSRNOG00000069271"; transcript_id "ENSRNOG00000069271_tx_110"; exon_id "3_82139421_82139717_-"; exonnum "239"; txlen "56920";
3	ENSEMBL114_rn	exon	82139421	82139717	20.5244156314251	-	.	gene_id "ENSRNOG00000069271"; transcript_id "ENSRNOG00000069271_tx_118"; exon_id "3_82139421_82139717_-"; exonnum "204"; txlen "53584";
3	ENSEMBL114_rn	exon	82139421	82139717	20.5244156314251	-	.	gene_id "ENSRNOG00000069271"; transcript_id "ENSRNOG00000069271_tx_119"; exon_id "3_82139421_82139717_-"; exonnum "206"; txlen "53860";
3	ENSEMBL114_rn	exon	82139421	82139717	20.5244156314251	-	.	gene_id "ENSRNOG00000069271"; transcript_id "ENSRNOG00000069271_tx_120"; exon_id "3_82139421_82139717_-"; exonnum "209"; txlen "54169";
3	ENSEMBL114_rn	exon	82139421	82139717	20.5244156314251	-	.	gene_id "ENSRNOG00000069271"; transcript_id "ENSRNOG00000069271_tx_121"; exon_id "3_82139421_82139717_-"; exonnum "209"; txlen "54151";
3	ENSEMBL114_rn	exon	82139421	82139717	20.5244156314251	-	.	gene_id "ENSRNOG00000069271"; transcript_id "ENSRNOG00000069271_tx_122"; exon_id "3_82139421_82139717_-"; exonnum "211"; txlen "54445";
3	ENSEMBL114_rn	exon	82139421	82139717	20.3190196167864	-	.	gene_id "ENSRNOG00000069271"; transcript_id "ENSRNOG00000069271_tx_126"; exon_id "3_82139421_82139717_-"; exonnum "204"; txlen "53488";
3	ENSEMBL114_rn	exon	82139421	82139717	20.3190196167864	-	.	gene_id "ENSRNOG00000069271"; transcript_id "ENSRNOG00000069271_tx_127"; exon_id "3_82139421_82139717_-"; exonnum "204"; txlen "53470";
3	ENSEMBL114_rn	exon	82139421	82139717	19.9274165809624	-	.	gene_id "ENSRNOG00000069271"; transcript_id "ENSRNOG00000069271_tx_129"; exon_id "3_82139421_82139717_-"; exonnum "197"; txlen "52747";
3	ENSEMBL114_rn	exon	82139421	82139717	93.9265433506624	-	.	gene_id "ENSRNOG00000069271"; transcript_id "ENSRNOG00000069271_tx_13"; exon_id "3_82139421_82139717_-"; exonnum "203"; txlen "53533";
3	ENSEMBL114_rn	exon	82139421	82139717	19.9274165809624	-	.	gene_id "ENSRNOG00000069271"; transcript_id "ENSRNOG00000069271_tx_130"; exon_id "3_82139421_82139717_-"; exonnum "197"; txlen "52729";
3	ENSEMBL114_rn	exon	82139421	82139717	19.9274165809624	-	.	gene_id "ENSRNOG00000069271"; transcript_id "ENSRNOG00000069271_tx_131"; exon_id "3_82139421_82139717_-"; exonnum "199"; txlen "53023";
3	ENSEMBL114_rn	exon	82139421	82139717	19.9274165809624	-	.	gene_id "ENSRNOG00000069271"; transcript_id "ENSRNOG00000069271_tx_132"; exon_id "3_82139421_82139717_-"; exonnum "202"; txlen "53332";
3	ENSEMBL114_rn	exon	82139421	82139717	19.9274165809624	-	.	gene_id "ENSRNOG00000069271"; transcript_id "ENSRNOG00000069271_tx_133"; exon_id "3_82139421_82139717_-"; exonnum "202"; txlen "53314";
3	ENSEMBL114_rn	exon	82139421	82139717	19.9274165809624	-	.	gene_id "ENSRNOG00000069271"; transcript_id "ENSRNOG00000069271_tx_134"; exon_id "3_82139421_82139717_-"; exonnum "204"; txlen "53608";
3	ENSEMBL114_rn	exon	82139421	82139717	19.9274165809624	-	.	gene_id "ENSRNOG00000069271"; transcript_id "ENSRNOG00000069271_tx_135"; exon_id "3_82139421_82139717_-"; exonnum "206"; txlen "53764";
3	ENSEMBL114_rn	exon	82139421	82139717	19.9274165809624	-	.	gene_id "ENSRNOG00000069271"; transcript_id "ENSRNOG00000069271_tx_136"; exon_id "3_82139421_82139717_-"; exonnum "209"; txlen "54142";
3	ENSEMBL114_rn	exon	82139421	82139717	19.9274165809624	-	.	gene_id "ENSRNOG00000069271"; transcript_id "ENSRNOG00000069271_tx_137"; exon_id "3_82139421_82139717_-"; exonnum "209"; txlen "54124";
3	ENSEMBL114_rn	exon	82139421	82139717	19.9274165809624	-	.	gene_id "ENSRNOG00000069271"; transcript_id "ENSRNOG00000069271_tx_138"; exon_id "3_82139421_82139717_-"; exonnum "211"; txlen "54418";
3	ENSEMBL114_rn	exon	82139421	82139717	19.0980328700498	-	.	gene_id "ENSRNOG00000069271"; transcript_id "ENSRNOG00000069271_tx_140"; exon_id "3_82139421_82139717_-"; exonnum "219"; txlen "55111";
3	ENSEMBL114_rn	exon	82139421	82139717	18.943910958335	-	.	gene_id "ENSRNOG00000069271"; transcript_id "ENSRNOG00000069271_tx_141"; exon_id "3_82139421_82139717_-"; exonnum "146"; txlen "28865";
3	ENSEMBL114_rn	exon	82139421	82139717	18.0608247002282	-	.	gene_id "ENSRNOG00000069271"; transcript_id "ENSRNOG00000069271_tx_142"; exon_id "3_82139421_82139717_-"; exonnum "197"; txlen "52909";
3	ENSEMBL114_rn	exon	82139421	82139717	17.9327055709128	-	.	gene_id "ENSRNOG00000069271"; transcript_id "ENSRNOG00000069271_tx_143"; exon_id "3_82139421_82139717_-"; exonnum "197"; txlen "52927";
3	ENSEMBL114_rn	exon	82139421	82139717	17.4921718589356	-	.	gene_id "ENSRNOG00000069271"; transcript_id "ENSRNOG00000069271_tx_144"; exon_id "3_82139421_82139717_-"; exonnum "221"; txlen "55387";
3	ENSEMBL114_rn	exon	82139421	82139717	17.3155383379501	-	.	gene_id "ENSRNOG00000069271"; transcript_id "ENSRNOG00000069271_tx_145"; exon_id "3_82139421_82139717_-"; exonnum "218"; txlen "55030";
3	ENSEMBL114_rn	exon	82139421	82139717	17.028308204416	-	.	gene_id "ENSRNOG00000069271"; transcript_id "ENSRNOG00000069271_tx_146"; exon_id "3_82139421_82139717_-"; exonnum "199"; txlen "53185";
3	ENSEMBL114_rn	exon	82139421	82139717	16.6307923217891	-	.	gene_id "ENSRNOG00000069271"; transcript_id "ENSRNOG00000069271_tx_147"; exon_id "3_82139421_82139717_-"; exonnum "192"; txlen "52324";
3	ENSEMBL114_rn	exon	82139421	82139717	16.6307923217891	-	.	gene_id "ENSRNOG00000069271"; transcript_id "ENSRNOG00000069271_tx_148"; exon_id "3_82139421_82139717_-"; exonnum "192"; txlen "52342";
3	ENSEMBL114_rn	exon	82139421	82139717	16.6307923217891	-	.	gene_id "ENSRNOG00000069271"; transcript_id "ENSRNOG00000069271_tx_149"; exon_id "3_82139421_82139717_-"; exonnum "196"; txlen "52672";
3	ENSEMBL114_rn	exon	82139421	82139717	15.7331613525455	-	.	gene_id "ENSRNOG00000069271"; transcript_id "ENSRNOG00000069271_tx_150"; exon_id "3_82139421_82139717_-"; exonnum "219"; txlen "55129";
3	ENSEMBL114_rn	exon	82139421	82139717	15.6972904332947	-	.	gene_id "ENSRNOG00000069271"; transcript_id "ENSRNOG00000069271_tx_157"; exon_id "3_82139421_82139717_-"; exonnum "194"; txlen "52600";
3	ENSEMBL114_rn	exon	82139421	82139717	72.1431625130339	-	.	gene_id "ENSRNOG00000069271"; transcript_id "ENSRNOG00000069271_tx_16"; exon_id "3_82139421_82139717_-"; exonnum "199"; txlen "53008";
3	ENSEMBL114_rn	exon	82139421	82139717	15.644744991804	-	.	gene_id "ENSRNOG00000069271"; transcript_id "ENSRNOG00000069271_tx_160"; exon_id "3_82139421_82139717_-"; exonnum "189"; txlen "52048";
3	ENSEMBL114_rn	exon	82139421	82139717	15.644744991804	-	.	gene_id "ENSRNOG00000069271"; transcript_id "ENSRNOG00000069271_tx_161"; exon_id "3_82139421_82139717_-"; exonnum "195"; txlen "52573";
3	ENSEMBL114_rn	exon	82139421	82139717	15.644744991804	-	.	gene_id "ENSRNOG00000069271"; transcript_id "ENSRNOG00000069271_tx_163"; exon_id "3_82139421_82139717_-"; exonnum "195"; txlen "52591";
3	ENSEMBL114_rn	exon	82139421	82139717	15.644744991804	-	.	gene_id "ENSRNOG00000069271"; transcript_id "ENSRNOG00000069271_tx_164"; exon_id "3_82139421_82139717_-"; exonnum "194"; txlen "52618";
3	ENSEMBL114_rn	exon	82139421	82139717	15.644744991804	-	.	gene_id "ENSRNOG00000069271"; transcript_id "ENSRNOG00000069271_tx_165"; exon_id "3_82139421_82139717_-"; exonnum "193"; txlen "52378";
3	ENSEMBL114_rn	exon	82139421	82139717	15.644744991804	-	.	gene_id "ENSRNOG00000069271"; transcript_id "ENSRNOG00000069271_tx_168"; exon_id "3_82139421_82139717_-"; exonnum "198"; txlen "52948";
3	ENSEMBL114_rn	exon	82139421	82139717	15.644744991804	-	.	gene_id "ENSRNOG00000069271"; transcript_id "ENSRNOG00000069271_tx_169"; exon_id "3_82139421_82139717_-"; exonnum "195"; txlen "52654";
3	ENSEMBL114_rn	exon	82139421	82139717	72.1431625130339	-	.	gene_id "ENSRNOG00000069271"; transcript_id "ENSRNOG00000069271_tx_17"; exon_id "3_82139421_82139717_-"; exonnum "197"; txlen "52732";
3	ENSEMBL114_rn	exon	82139421	82139717	15.644744991804	-	.	gene_id "ENSRNOG00000069271"; transcript_id "ENSRNOG00000069271_tx_170"; exon_id "3_82139421_82139717_-"; exonnum "198"; txlen "52963";
3	ENSEMBL114_rn	exon	82139421	82139717	15.644744991804	-	.	gene_id "ENSRNOG00000069271"; transcript_id "ENSRNOG00000069271_tx_172"; exon_id "3_82139421_82139717_-"; exonnum "200"; txlen "53239";
3	ENSEMBL114_rn	exon	82139421	82139717	15.4304730156767	-	.	gene_id "ENSRNOG00000069271"; transcript_id "ENSRNOG00000069271_tx_178"; exon_id "3_82139421_82139717_-"; exonnum "221"; txlen "55405";
3	ENSEMBL114_rn	exon	82139421	82139717	14.1381043750314	-	.	gene_id "ENSRNOG00000069271"; transcript_id "ENSRNOG00000069271_tx_179"; exon_id "3_82139421_82139717_-"; exonnum "207"; txlen "53848";
3	ENSEMBL114_rn	exon	82139421	82139717	71.6143817971098	-	.	gene_id "ENSRNOG00000069271"; transcript_id "ENSRNOG00000069271_tx_18"; exon_id "3_82139421_82139717_-"; exonnum "202"; txlen "53269";
3	ENSEMBL114_rn	exon	82139421	82139717	13.7051950098354	-	.	gene_id "ENSRNOG00000069271"; transcript_id "ENSRNOG00000069271_tx_180"; exon_id "3_82139421_82139717_-"; exonnum "199"; txlen "53071";
3	ENSEMBL114_rn	exon	82139421	82139717	13.3859943563679	-	.	gene_id "ENSRNOG00000069271"; transcript_id "ENSRNOG00000069271_tx_181"; exon_id "3_82139421_82139717_-"; exonnum "201"; txlen "53347";
3	ENSEMBL114_rn	exon	82139421	82139717	12.8598057027768	-	.	gene_id "ENSRNOG00000069271"; transcript_id "ENSRNOG00000069271_tx_182"; exon_id "3_82139421_82139717_-"; exonnum "203"; txlen "53404";
3	ENSEMBL114_rn	exon	82139421	82139717	12.8598057027768	-	.	gene_id "ENSRNOG00000069271"; transcript_id "ENSRNOG00000069271_tx_183"; exon_id "3_82139421_82139717_-"; exonnum "205"; txlen "53680";
3	ENSEMBL114_rn	exon	82139421	82139717	12.6429361568212	-	.	gene_id "ENSRNOG00000069271"; transcript_id "ENSRNOG00000069271_tx_184"; exon_id "3_82139421_82139717_-"; exonnum "215"; txlen "54892";
3	ENSEMBL114_rn	exon	82139421	82139717	12.4676223720959	-	.	gene_id "ENSRNOG00000069271"; transcript_id "ENSRNOG00000069271_tx_185"; exon_id "3_82139421_82139717_-"; exonnum "215"; txlen "54910";
3	ENSEMBL114_rn	exon	82139421	82139717	12.0233715179302	-	.	gene_id "ENSRNOG00000069271"; transcript_id "ENSRNOG00000069271_tx_187"; exon_id "3_82139421_82139717_-"; exonnum "220"; txlen "55186";
3	ENSEMBL114_rn	exon	82139421	82139717	12.0233715179302	-	.	gene_id "ENSRNOG00000069271"; transcript_id "ENSRNOG00000069271_tx_188"; exon_id "3_82139421_82139717_-"; exonnum "220"; txlen "55204";
3	ENSEMBL114_rn	exon	82139421	82139717	11.5223433737707	-	.	gene_id "ENSRNOG00000069271"; transcript_id "ENSRNOG00000069271_tx_189"; exon_id "3_82139421_82139717_-"; exonnum "222"; txlen "55462";
3	ENSEMBL114_rn	exon	82139421	82139717	71.6143817971098	-	.	gene_id "ENSRNOG00000069271"; transcript_id "ENSRNOG00000069271_tx_19"; exon_id "3_82139421_82139717_-"; exonnum "202"; txlen "53287";
3	ENSEMBL114_rn	exon	82139421	82139717	11.5223433737707	-	.	gene_id "ENSRNOG00000069271"; transcript_id "ENSRNOG00000069271_tx_190"; exon_id "3_82139421_82139717_-"; exonnum "222"; txlen "55480";
3	ENSEMBL114_rn	exon	82139421	82139717	11.4968342571973	-	.	gene_id "ENSRNOG00000069271"; transcript_id "ENSRNOG00000069271_tx_191"; exon_id "3_82139421_82139717_-"; exonnum "217"; txlen "54949";
3	ENSEMBL114_rn	exon	82139421	82139717	11.1719615803825	-	.	gene_id "ENSRNOG00000069271"; transcript_id "ENSRNOG00000069271_tx_192"; exon_id "3_82139421_82139717_-"; exonnum "217"; txlen "54967";
3	ENSEMBL114_rn	exon	82139421	82139717	10.797985956339	-	.	gene_id "ENSRNOG00000069271"; transcript_id "ENSRNOG00000069271_tx_195"; exon_id "3_82139421_82139717_-"; exonnum "225"; txlen "55588";
3	ENSEMBL114_rn	exon	82139421	82139717	10.6321824497846	-	.	gene_id "ENSRNOG00000069271"; transcript_id "ENSRNOG00000069271_tx_196"; exon_id "3_82139421_82139717_-"; exonnum "224"; txlen "55513";
3	ENSEMBL114_rn	exon	82139421	82139717	10.6321824497846	-	.	gene_id "ENSRNOG00000069271"; transcript_id "ENSRNOG00000069271_tx_197"; exon_id "3_82139421_82139717_-"; exonnum "226"; txlen "55789";
3	ENSEMBL114_rn	exon	82139421	82139717	10.5928356614687	-	.	gene_id "ENSRNOG00000069271"; transcript_id "ENSRNOG00000069271_tx_198"; exon_id "3_82139421_82139717_-"; exonnum "224"; txlen "55531";
3	ENSEMBL114_rn	exon	82139421	82139717	10.5928356614687	-	.	gene_id "ENSRNOG00000069271"; transcript_id "ENSRNOG00000069271_tx_199"; exon_id "3_82139421_82139717_-"; exonnum "227"; txlen "55864";
3	ENSEMBL114_rn	exon	82139421	82139717	71.6143817971098	-	.	gene_id "ENSRNOG00000069271"; transcript_id "ENSRNOG00000069271_tx_20"; exon_id "3_82139421_82139717_-"; exonnum "206"; txlen "53776";
3	ENSEMBL114_rn	exon	82139421	82139717	10.3204958221956	-	.	gene_id "ENSRNOG00000069271"; transcript_id "ENSRNOG00000069271_tx_200"; exon_id "3_82139421_82139717_-"; exonnum "217"; txlen "54955";
3	ENSEMBL114_rn	exon	82139421	82139717	10.3204958221956	-	.	gene_id "ENSRNOG00000069271"; transcript_id "ENSRNOG00000069271_tx_201"; exon_id "3_82139421_82139717_-"; exonnum "217"; txlen "54973";
3	ENSEMBL114_rn	exon	82139421	82139717	10.3204958221956	-	.	gene_id "ENSRNOG00000069271"; transcript_id "ENSRNOG00000069271_tx_202"; exon_id "3_82139421_82139717_-"; exonnum "218"; txlen "55030";
3	ENSEMBL114_rn	exon	82139421	82139717	10.3204958221956	-	.	gene_id "ENSRNOG00000069271"; transcript_id "ENSRNOG00000069271_tx_203"; exon_id "3_82139421_82139717_-"; exonnum "218"; txlen "55048";
3	ENSEMBL114_rn	exon	82139421	82139717	10.3204958221956	-	.	gene_id "ENSRNOG00000069271"; transcript_id "ENSRNOG00000069271_tx_204"; exon_id "3_82139421_82139717_-"; exonnum "219"; txlen "55231";
3	ENSEMBL114_rn	exon	82139421	82139717	10.3204958221956	-	.	gene_id "ENSRNOG00000069271"; transcript_id "ENSRNOG00000069271_tx_205"; exon_id "3_82139421_82139717_-"; exonnum "219"; txlen "55249";
3	ENSEMBL114_rn	exon	82139421	82139717	10.3204958221956	-	.	gene_id "ENSRNOG00000069271"; transcript_id "ENSRNOG00000069271_tx_206"; exon_id "3_82139421_82139717_-"; exonnum "220"; txlen "55306";
3	ENSEMBL114_rn	exon	82139421	82139717	10.3204958221956	-	.	gene_id "ENSRNOG00000069271"; transcript_id "ENSRNOG00000069271_tx_207"; exon_id "3_82139421_82139717_-"; exonnum "222"; txlen "55357";
3	ENSEMBL114_rn	exon	82139421	82139717	10.1362271385844	-	.	gene_id "ENSRNOG00000069271"; transcript_id "ENSRNOG00000069271_tx_208"; exon_id "3_82139421_82139717_-"; exonnum "211"; txlen "51438";
3	ENSEMBL114_rn	exon	82139421	82139717	10.1362271385844	-	.	gene_id "ENSRNOG00000069271"; transcript_id "ENSRNOG00000069271_tx_209"; exon_id "3_82139421_82139717_-"; exonnum "222"; txlen "52506";
3	ENSEMBL114_rn	exon	82139421	82139717	71.6143817971098	-	.	gene_id "ENSRNOG00000069271"; transcript_id "ENSRNOG00000069271_tx_21"; exon_id "3_82139421_82139717_-"; exonnum "200"; txlen "52993";
3	ENSEMBL114_rn	exon	82139421	82139717	10.1362271385844	-	.	gene_id "ENSRNOG00000069271"; transcript_id "ENSRNOG00000069271_tx_210"; exon_id "3_82139421_82139717_-"; exonnum "222"; txlen "52524";
3	ENSEMBL114_rn	exon	82139421	82139717	10.1362271385844	-	.	gene_id "ENSRNOG00000069271"; transcript_id "ENSRNOG00000069271_tx_211"; exon_id "3_82139421_82139717_-"; exonnum "224"; txlen "52662";
3	ENSEMBL114_rn	exon	82139421	82139717	10.1362271385844	-	.	gene_id "ENSRNOG00000069271"; transcript_id "ENSRNOG00000069271_tx_212"; exon_id "3_82139421_82139717_-"; exonnum "209"; txlen "51162";
3	ENSEMBL114_rn	exon	82139421	82139717	10.1362271385844	-	.	gene_id "ENSRNOG00000069271"; transcript_id "ENSRNOG00000069271_tx_213"; exon_id "3_82139421_82139717_-"; exonnum "224"; txlen "52680";
3	ENSEMBL114_rn	exon	82139421	82139717	10.1362271385844	-	.	gene_id "ENSRNOG00000069271"; transcript_id "ENSRNOG00000069271_tx_214"; exon_id "3_82139421_82139717_-"; exonnum "216"; txlen "52005";
3	ENSEMBL114_rn	exon	82139421	82139717	10.1362271385844	-	.	gene_id "ENSRNOG00000069271"; transcript_id "ENSRNOG00000069271_tx_215"; exon_id "3_82139421_82139717_-"; exonnum "216"; txlen "52023";
3	ENSEMBL114_rn	exon	82139421	82139717	10.1362271385844	-	.	gene_id "ENSRNOG00000069271"; transcript_id "ENSRNOG00000069271_tx_216"; exon_id "3_82139421_82139717_-"; exonnum "220"; txlen "52230";
3	ENSEMBL114_rn	exon	82139421	82139717	10.1362271385844	-	.	gene_id "ENSRNOG00000069271"; transcript_id "ENSRNOG00000069271_tx_217"; exon_id "3_82139421_82139717_-"; exonnum "218"; txlen "52161";
3	ENSEMBL114_rn	exon	82139421	82139717	10.1362271385844	-	.	gene_id "ENSRNOG00000069271"; transcript_id "ENSRNOG00000069271_tx_218"; exon_id "3_82139421_82139717_-"; exonnum "220"; txlen "52248";
3	ENSEMBL114_rn	exon	82139421	82139717	10.1362271385844	-	.	gene_id "ENSRNOG00000069271"; transcript_id "ENSRNOG00000069271_tx_219"; exon_id "3_82139421_82139717_-"; exonnum "218"; txlen "52179";
3	ENSEMBL114_rn	exon	82139421	82139717	71.6143817971098	-	.	gene_id "ENSRNOG00000069271"; transcript_id "ENSRNOG00000069271_tx_22"; exon_id "3_82139421_82139717_-"; exonnum "206"; txlen "53794";
3	ENSEMBL114_rn	exon	82139421	82139717	10.1362271385844	-	.	gene_id "ENSRNOG00000069271"; transcript_id "ENSRNOG00000069271_tx_220"; exon_id "3_82139421_82139717_-"; exonnum "222"; txlen "52404";
3	ENSEMBL114_rn	exon	82139421	82139717	10.1362271385844	-	.	gene_id "ENSRNOG00000069271"; transcript_id "ENSRNOG00000069271_tx_221"; exon_id "3_82139421_82139717_-"; exonnum "225"; txlen "52758";
3	ENSEMBL114_rn	exon	82139421	82139717	10.1362271385844	-	.	gene_id "ENSRNOG00000069271"; transcript_id "ENSRNOG00000069271_tx_222"; exon_id "3_82139421_82139717_-"; exonnum "225"; txlen "52776";
3	ENSEMBL114_rn	exon	82139421	82139717	10.1362271385844	-	.	gene_id "ENSRNOG00000069271"; transcript_id "ENSRNOG00000069271_tx_223"; exon_id "3_82139421_82139717_-"; exonnum "227"; txlen "52914";
3	ENSEMBL114_rn	exon	82139421	82139717	10.1362271385844	-	.	gene_id "ENSRNOG00000069271"; transcript_id "ENSRNOG00000069271_tx_224"; exon_id "3_82139421_82139717_-"; exonnum "227"; txlen "52932";
3	ENSEMBL114_rn	exon	82139421	82139717	10.1362271385844	-	.	gene_id "ENSRNOG00000069271"; transcript_id "ENSRNOG00000069271_tx_225"; exon_id "3_82139421_82139717_-"; exonnum "214"; txlen "51729";
3	ENSEMBL114_rn	exon	82139421	82139717	10.1362271385844	-	.	gene_id "ENSRNOG00000069271"; transcript_id "ENSRNOG00000069271_tx_226"; exon_id "3_82139421_82139717_-"; exonnum "214"; txlen "51747";
3	ENSEMBL114_rn	exon	82139421	82139717	10.1362271385844	-	.	gene_id "ENSRNOG00000069271"; transcript_id "ENSRNOG00000069271_tx_227"; exon_id "3_82139421_82139717_-"; exonnum "216"; txlen "51903";
3	ENSEMBL114_rn	exon	82139421	82139717	10.1362271385844	-	.	gene_id "ENSRNOG00000069271"; transcript_id "ENSRNOG00000069271_tx_228"; exon_id "3_82139421_82139717_-"; exonnum "223"; txlen "52482";
3	ENSEMBL114_rn	exon	82139421	82139717	10.1362271385844	-	.	gene_id "ENSRNOG00000069271"; transcript_id "ENSRNOG00000069271_tx_229"; exon_id "3_82139421_82139717_-"; exonnum "223"; txlen "52500";
3	ENSEMBL114_rn	exon	82139421	82139717	71.6143817971098	-	.	gene_id "ENSRNOG00000069271"; transcript_id "ENSRNOG00000069271_tx_23"; exon_id "3_82139421_82139717_-"; exonnum "200"; txlen "53011";
3	ENSEMBL114_rn	exon	82139421	82139717	10.1362271385844	-	.	gene_id "ENSRNOG00000069271"; transcript_id "ENSRNOG00000069271_tx_230"; exon_id "3_82139421_82139717_-"; exonnum "221"; txlen "52407";
3	ENSEMBL114_rn	exon	82139421	82139717	10.1362271385844	-	.	gene_id "ENSRNOG00000069271"; transcript_id "ENSRNOG00000069271_tx_231"; exon_id "3_82139421_82139717_-"; exonnum "221"; txlen "52425";
3	ENSEMBL114_rn	exon	82139421	82139717	10.1362271385844	-	.	gene_id "ENSRNOG00000069271"; transcript_id "ENSRNOG00000069271_tx_232"; exon_id "3_82139421_82139717_-"; exonnum "223"; txlen "52563";
3	ENSEMBL114_rn	exon	82139421	82139717	10.1362271385844	-	.	gene_id "ENSRNOG00000069271"; transcript_id "ENSRNOG00000069271_tx_233"; exon_id "3_82139421_82139717_-"; exonnum "223"; txlen "52581";
3	ENSEMBL114_rn	exon	82139421	82139717	10.1362271385844	-	.	gene_id "ENSRNOG00000069271"; transcript_id "ENSRNOG00000069271_tx_234"; exon_id "3_82139421_82139717_-"; exonnum "230"; txlen "53160";
3	ENSEMBL114_rn	exon	82139421	82139717	10.1362271385844	-	.	gene_id "ENSRNOG00000069271"; transcript_id "ENSRNOG00000069271_tx_235"; exon_id "3_82139421_82139717_-"; exonnum "230"; txlen "53178";
3	ENSEMBL114_rn	exon	82139421	82139717	10.1362271385844	-	.	gene_id "ENSRNOG00000069271"; transcript_id "ENSRNOG00000069271_tx_236"; exon_id "3_82139421_82139717_-"; exonnum "232"; txlen "53316";
3	ENSEMBL114_rn	exon	82139421	82139717	10.1362271385844	-	.	gene_id "ENSRNOG00000069271"; transcript_id "ENSRNOG00000069271_tx_237"; exon_id "3_82139421_82139717_-"; exonnum "232"; txlen "53334";
3	ENSEMBL114_rn	exon	82139421	82139717	10.1362271385844	-	.	gene_id "ENSRNOG00000069271"; transcript_id "ENSRNOG00000069271_tx_238"; exon_id "3_82139421_82139717_-"; exonnum "219"; txlen "52131";
3	ENSEMBL114_rn	exon	82139421	82139717	10.1362271385844	-	.	gene_id "ENSRNOG00000069271"; transcript_id "ENSRNOG00000069271_tx_239"; exon_id "3_82139421_82139717_-"; exonnum "219"; txlen "52149";
3	ENSEMBL114_rn	exon	82139421	82139717	71.6143817971098	-	.	gene_id "ENSRNOG00000069271"; transcript_id "ENSRNOG00000069271_tx_24"; exon_id "3_82139421_82139717_-"; exonnum "204"; txlen "53500";
3	ENSEMBL114_rn	exon	82139421	82139717	10.1362271385844	-	.	gene_id "ENSRNOG00000069271"; transcript_id "ENSRNOG00000069271_tx_240"; exon_id "3_82139421_82139717_-"; exonnum "221"; txlen "52287";
3	ENSEMBL114_rn	exon	82139421	82139717	10.1362271385844	-	.	gene_id "ENSRNOG00000069271"; transcript_id "ENSRNOG00000069271_tx_241"; exon_id "3_82139421_82139717_-"; exonnum "221"; txlen "52305";
3	ENSEMBL114_rn	exon	82139421	82139717	10.1362271385844	-	.	gene_id "ENSRNOG00000069271"; transcript_id "ENSRNOG00000069271_tx_242"; exon_id "3_82139421_82139717_-"; exonnum "228"; txlen "52884";
3	ENSEMBL114_rn	exon	82139421	82139717	10.1362271385844	-	.	gene_id "ENSRNOG00000069271"; transcript_id "ENSRNOG00000069271_tx_243"; exon_id "3_82139421_82139717_-"; exonnum "228"; txlen "52902";
3	ENSEMBL114_rn	exon	82139421	82139717	10.0902422834115	-	.	gene_id "ENSRNOG00000069271"; transcript_id "ENSRNOG00000069271_tx_244"; exon_id "3_82139421_82139717_-"; exonnum "155"; txlen "29591";
3	ENSEMBL114_rn	exon	82139421	82139717	9.99385137992813	-	.	gene_id "ENSRNOG00000069271"; transcript_id "ENSRNOG00000069271_tx_245"; exon_id "3_82139421_82139717_-"; exonnum "224"; txlen "55645";
3	ENSEMBL114_rn	exon	82139421	82139717	9.99269170057245	-	.	gene_id "ENSRNOG00000069271"; transcript_id "ENSRNOG00000069271_tx_246"; exon_id "3_82139421_82139717_-"; exonnum "224"; txlen "55663";
3	ENSEMBL114_rn	exon	82139421	82139717	9.589909936809	-	.	gene_id "ENSRNOG00000069271"; transcript_id "ENSRNOG00000069271_tx_248"; exon_id "3_82139421_82139717_-"; exonnum "140"; txlen "28205";
3	ENSEMBL114_rn	exon	82139421	82139717	9.589909936809	-	.	gene_id "ENSRNOG00000069271"; transcript_id "ENSRNOG00000069271_tx_249"; exon_id "3_82139421_82139717_-"; exonnum "141"; txlen "28280";
3	ENSEMBL114_rn	exon	82139421	82139717	71.6143817971098	-	.	gene_id "ENSRNOG00000069271"; transcript_id "ENSRNOG00000069271_tx_25"; exon_id "3_82139421_82139717_-"; exonnum "204"; txlen "53518";
3	ENSEMBL114_rn	exon	82139421	82139717	9.589909936809	-	.	gene_id "ENSRNOG00000069271"; transcript_id "ENSRNOG00000069271_tx_250"; exon_id "3_82139421_82139717_-"; exonnum "140"; txlen "28223";
3	ENSEMBL114_rn	exon	82139421	82139717	9.589909936809	-	.	gene_id "ENSRNOG00000069271"; transcript_id "ENSRNOG00000069271_tx_251"; exon_id "3_82139421_82139717_-"; exonnum "141"; txlen "28298";
3	ENSEMBL114_rn	exon	82139421	82139717	9.4896531907626	-	.	gene_id "ENSRNOG00000069271"; transcript_id "ENSRNOG00000069271_tx_252"; exon_id "3_82139421_82139717_-"; exonnum "214"; txlen "54544";
3	ENSEMBL114_rn	exon	82139421	82139717	9.34016545866492	-	.	gene_id "ENSRNOG00000069271"; transcript_id "ENSRNOG00000069271_tx_253"; exon_id "3_82139421_82139717_-"; exonnum "219"; txlen "55225";
3	ENSEMBL114_rn	exon	82139421	82139717	8.76706247404256	-	.	gene_id "ENSRNOG00000069271"; transcript_id "ENSRNOG00000069271_tx_254"; exon_id "3_82139421_82139717_-"; exonnum "139"; txlen "28124";
3	ENSEMBL114_rn	exon	82139421	82139717	8.76706247404256	-	.	gene_id "ENSRNOG00000069271"; transcript_id "ENSRNOG00000069271_tx_255"; exon_id "3_82139421_82139717_-"; exonnum "140"; txlen "28199";
3	ENSEMBL114_rn	exon	82139421	82139717	8.76706247404256	-	.	gene_id "ENSRNOG00000069271"; transcript_id "ENSRNOG00000069271_tx_256"; exon_id "3_82139421_82139717_-"; exonnum "140"; txlen "28199";
3	ENSEMBL114_rn	exon	82139421	82139717	8.76706247404256	-	.	gene_id "ENSRNOG00000069271"; transcript_id "ENSRNOG00000069271_tx_257"; exon_id "3_82139421_82139717_-"; exonnum "143"; txlen "28604";
3	ENSEMBL114_rn	exon	82139421	82139717	8.76706247404256	-	.	gene_id "ENSRNOG00000069271"; transcript_id "ENSRNOG00000069271_tx_258"; exon_id "3_82139421_82139717_-"; exonnum "145"; txlen "28766";
3	ENSEMBL114_rn	exon	82139421	82139717	8.76706247404256	-	.	gene_id "ENSRNOG00000069271"; transcript_id "ENSRNOG00000069271_tx_259"; exon_id "3_82139421_82139717_-"; exonnum "146"; txlen "28841";
3	ENSEMBL114_rn	exon	82139421	82139717	8.76706247404256	-	.	gene_id "ENSRNOG00000069271"; transcript_id "ENSRNOG00000069271_tx_260"; exon_id "3_82139421_82139717_-"; exonnum "145"; txlen "28784";
3	ENSEMBL114_rn	exon	82139421	82139717	8.76706247404256	-	.	gene_id "ENSRNOG00000069271"; transcript_id "ENSRNOG00000069271_tx_261"; exon_id "3_82139421_82139717_-"; exonnum "146"; txlen "28859";
3	ENSEMBL114_rn	exon	82139421	82139717	8.48516212274592	-	.	gene_id "ENSRNOG00000069271"; transcript_id "ENSRNOG00000069271_tx_262"; exon_id "3_82139421_82139717_-"; exonnum "216"; txlen "54877";
3	ENSEMBL114_rn	exon	82139421	82139717	8.48516212274592	-	.	gene_id "ENSRNOG00000069271"; transcript_id "ENSRNOG00000069271_tx_263"; exon_id "3_82139421_82139717_-"; exonnum "216"; txlen "54895";
3	ENSEMBL114_rn	exon	82139421	82139717	8.48516212274592	-	.	gene_id "ENSRNOG00000069271"; transcript_id "ENSRNOG00000069271_tx_264"; exon_id "3_82139421_82139717_-"; exonnum "218"; txlen "55033";
3	ENSEMBL114_rn	exon	82139421	82139717	8.48516212274592	-	.	gene_id "ENSRNOG00000069271"; transcript_id "ENSRNOG00000069271_tx_265"; exon_id "3_82139421_82139717_-"; exonnum "218"; txlen "55051";
3	ENSEMBL114_rn	exon	82139421	82139717	8.48516212274592	-	.	gene_id "ENSRNOG00000069271"; transcript_id "ENSRNOG00000069271_tx_266"; exon_id "3_82139421_82139717_-"; exonnum "218"; txlen "55153";
3	ENSEMBL114_rn	exon	82139421	82139717	8.48516212274592	-	.	gene_id "ENSRNOG00000069271"; transcript_id "ENSRNOG00000069271_tx_267"; exon_id "3_82139421_82139717_-"; exonnum "219"; txlen "55108";
3	ENSEMBL114_rn	exon	82139421	82139717	8.48516212274592	-	.	gene_id "ENSRNOG00000069271"; transcript_id "ENSRNOG00000069271_tx_268"; exon_id "3_82139421_82139717_-"; exonnum "220"; txlen "55309";
3	ENSEMBL114_rn	exon	82139421	82139717	8.48516212274592	-	.	gene_id "ENSRNOG00000069271"; transcript_id "ENSRNOG00000069271_tx_269"; exon_id "3_82139421_82139717_-"; exonnum "220"; txlen "55327";
3	ENSEMBL114_rn	exon	82139421	82139717	8.33692060246565	-	.	gene_id "ENSRNOG00000069271"; transcript_id "ENSRNOG00000069271_tx_270"; exon_id "3_82139421_82139717_-"; exonnum "120"; txlen "31080";
3	ENSEMBL114_rn	exon	82139421	82139717	8.33692060246565	-	.	gene_id "ENSRNOG00000069271"; transcript_id "ENSRNOG00000069271_tx_271"; exon_id "3_82139421_82139717_-"; exonnum "120"; txlen "31062";
3	ENSEMBL114_rn	exon	82139421	82139717	8.33692060246565	-	.	gene_id "ENSRNOG00000069271"; transcript_id "ENSRNOG00000069271_tx_272"; exon_id "3_82139421_82139717_-"; exonnum "122"; txlen "31248";
3	ENSEMBL114_rn	exon	82139421	82139717	8.33692060246565	-	.	gene_id "ENSRNOG00000069271"; transcript_id "ENSRNOG00000069271_tx_273"; exon_id "3_82139421_82139717_-"; exonnum "122"; txlen "31230";
3	ENSEMBL114_rn	exon	82139421	82139717	8.18795647206084	-	.	gene_id "ENSRNOG00000069271"; transcript_id "ENSRNOG00000069271_tx_274"; exon_id "3_82139421_82139717_-"; exonnum "212"; txlen "54388";
3	ENSEMBL114_rn	exon	82139421	82139717	8.18795647206084	-	.	gene_id "ENSRNOG00000069271"; transcript_id "ENSRNOG00000069271_tx_275"; exon_id "3_82139421_82139717_-"; exonnum "214"; txlen "54562";
3	ENSEMBL114_rn	exon	82139421	82139717	8.18795647206084	-	.	gene_id "ENSRNOG00000069271"; transcript_id "ENSRNOG00000069271_tx_276"; exon_id "3_82139421_82139717_-"; exonnum "215"; txlen "54619";
3	ENSEMBL114_rn	exon	82139421	82139717	8.18795647206084	-	.	gene_id "ENSRNOG00000069271"; transcript_id "ENSRNOG00000069271_tx_277"; exon_id "3_82139421_82139717_-"; exonnum "216"; txlen "54820";
3	ENSEMBL114_rn	exon	82139421	82139717	8.18795647206084	-	.	gene_id "ENSRNOG00000069271"; transcript_id "ENSRNOG00000069271_tx_278"; exon_id "3_82139421_82139717_-"; exonnum "216"; txlen "54838";
3	ENSEMBL114_rn	exon	82139421	82139717	7.9992958466012	-	.	gene_id "ENSRNOG00000069271"; transcript_id "ENSRNOG00000069271_tx_279"; exon_id "3_82139421_82139717_-"; exonnum "142"; txlen "28364";
3	ENSEMBL114_rn	exon	82139421	82139717	7.9992958466012	-	.	gene_id "ENSRNOG00000069271"; transcript_id "ENSRNOG00000069271_tx_280"; exon_id "3_82139421_82139717_-"; exonnum "142"; txlen "28358";
3	ENSEMBL114_rn	exon	82139421	82139717	7.9992958466012	-	.	gene_id "ENSRNOG00000069271"; transcript_id "ENSRNOG00000069271_tx_281"; exon_id "3_82139421_82139717_-"; exonnum "142"; txlen "28382";
3	ENSEMBL114_rn	exon	82139421	82139717	7.71678314402278	-	.	gene_id "ENSRNOG00000069271"; transcript_id "ENSRNOG00000069271_tx_282"; exon_id "3_82139421_82139717_-"; exonnum "215"; txlen "54793";
3	ENSEMBL114_rn	exon	82139421	82139717	7.71550605523477	-	.	gene_id "ENSRNOG00000069271"; transcript_id "ENSRNOG00000069271_tx_283"; exon_id "3_82139421_82139717_-"; exonnum "215"; txlen "54811";
3	ENSEMBL114_rn	exon	82139421	82139717	7.71550605523477	-	.	gene_id "ENSRNOG00000069271"; transcript_id "ENSRNOG00000069271_tx_284"; exon_id "3_82139421_82139717_-"; exonnum "216"; txlen "54871";
3	ENSEMBL114_rn	exon	82139421	82139717	7.71550605523477	-	.	gene_id "ENSRNOG00000069271"; transcript_id "ENSRNOG00000069271_tx_285"; exon_id "3_82139421_82139717_-"; exonnum "217"; txlen "55069";
3	ENSEMBL114_rn	exon	82139421	82139717	7.71550605523477	-	.	gene_id "ENSRNOG00000069271"; transcript_id "ENSRNOG00000069271_tx_286"; exon_id "3_82139421_82139717_-"; exonnum "219"; txlen "55243";
3	ENSEMBL114_rn	exon	82139421	82139717	6.78687628541296	-	.	gene_id "ENSRNOG00000069271"; transcript_id "ENSRNOG00000069271_tx_290"; exon_id "3_82139421_82139717_-"; exonnum "118"; txlen "30918";
3	ENSEMBL114_rn	exon	82139421	82139717	6.5985531440888	-	.	gene_id "ENSRNOG00000069271"; transcript_id "ENSRNOG00000069271_tx_292"; exon_id "3_82139421_82139717_-"; exonnum "125"; txlen "31491";
3	ENSEMBL114_rn	exon	82139421	82139717	6.18645896898044	-	.	gene_id "ENSRNOG00000069271"; transcript_id "ENSRNOG00000069271_tx_294"; exon_id "3_82139421_82139717_-"; exonnum "202"; txlen "53377";
3	ENSEMBL114_rn	exon	82139421	82139717	6.08961721652206	-	.	gene_id "ENSRNOG00000069271"; transcript_id "ENSRNOG00000069271_tx_295"; exon_id "3_82139421_82139717_-"; exonnum "194"; txlen "52486";
3	ENSEMBL114_rn	exon	82139421	82139717	6.03198673230656	-	.	gene_id "ENSRNOG00000069271"; transcript_id "ENSRNOG00000069271_tx_296"; exon_id "3_82139421_82139717_-"; exonnum "202"; txlen "53263";
3	ENSEMBL114_rn	exon	82139421	82139717	6.03198673230656	-	.	gene_id "ENSRNOG00000069271"; transcript_id "ENSRNOG00000069271_tx_297"; exon_id "3_82139421_82139717_-"; exonnum "198"; txlen "52819";
3	ENSEMBL114_rn	exon	82139421	82139717	6.03198673230656	-	.	gene_id "ENSRNOG00000069271"; transcript_id "ENSRNOG00000069271_tx_298"; exon_id "3_82139421_82139717_-"; exonnum "196"; txlen "52762";
3	ENSEMBL114_rn	exon	82139421	82139717	6.03198673230656	-	.	gene_id "ENSRNOG00000069271"; transcript_id "ENSRNOG00000069271_tx_299"; exon_id "3_82139421_82139717_-"; exonnum "200"; txlen "53095";
3	ENSEMBL114_rn	exon	82139421	82139717	64.7358432469587	-	.	gene_id "ENSRNOG00000069271"; transcript_id "ENSRNOG00000069271_tx_30"; exon_id "3_82139421_82139717_-"; exonnum "205"; txlen "53572";
3	ENSEMBL114_rn	exon	82139421	82139717	5.96477334155557	-	.	gene_id "ENSRNOG00000069271"; transcript_id "ENSRNOG00000069271_tx_300"; exon_id "3_82139421_82139717_-"; exonnum "122"; txlen "31227";
3	ENSEMBL114_rn	exon	82139421	82139717	5.96477334155557	-	.	gene_id "ENSRNOG00000069271"; transcript_id "ENSRNOG00000069271_tx_301"; exon_id "3_82139421_82139717_-"; exonnum "124"; txlen "31389";
3	ENSEMBL114_rn	exon	82139421	82139717	5.96477334155557	-	.	gene_id "ENSRNOG00000069271"; transcript_id "ENSRNOG00000069271_tx_302"; exon_id "3_82139421_82139717_-"; exonnum "126"; txlen "31557";
3	ENSEMBL114_rn	exon	82139421	82139717	5.96477334155557	-	.	gene_id "ENSRNOG00000069271"; transcript_id "ENSRNOG00000069271_tx_303"; exon_id "3_82139421_82139717_-"; exonnum "125"; txlen "31476";
3	ENSEMBL114_rn	exon	82139421	82139717	5.96477334155557	-	.	gene_id "ENSRNOG00000069271"; transcript_id "ENSRNOG00000069271_tx_304"; exon_id "3_82139421_82139717_-"; exonnum "125"; txlen "31458";
3	ENSEMBL114_rn	exon	82139421	82139717	5.83612891815979	-	.	gene_id "ENSRNOG00000069271"; transcript_id "ENSRNOG00000069271_tx_305"; exon_id "3_82139421_82139717_-"; exonnum "199"; txlen "53089";
3	ENSEMBL114_rn	exon	82139421	82139717	5.83612891815979	-	.	gene_id "ENSRNOG00000069271"; transcript_id "ENSRNOG00000069271_tx_306"; exon_id "3_82139421_82139717_-"; exonnum "201"; txlen "53365";
3	ENSEMBL114_rn	exon	82139421	82139717	5.76746120120554	-	.	gene_id "ENSRNOG00000069271"; transcript_id "ENSRNOG00000069271_tx_308"; exon_id "3_82139421_82139717_-"; exonnum "202"; txlen "53395";
3	ENSEMBL114_rn	exon	82139421	82139717	5.72893803234358	-	.	gene_id "ENSRNOG00000069271"; transcript_id "ENSRNOG00000069271_tx_309"; exon_id "3_82139421_82139717_-"; exonnum "206"; txlen "53710";
3	ENSEMBL114_rn	exon	82139421	82139717	60.6140257177208	-	.	gene_id "ENSRNOG00000069271"; transcript_id "ENSRNOG00000069271_tx_31"; exon_id "3_82139421_82139717_-"; exonnum "207"; txlen "53851";
3	ENSEMBL114_rn	exon	82139421	82139717	5.72893803234358	-	.	gene_id "ENSRNOG00000069271"; transcript_id "ENSRNOG00000069271_tx_310"; exon_id "3_82139421_82139717_-"; exonnum "197"; txlen "52792";
3	ENSEMBL114_rn	exon	82139421	82139717	5.72893803234358	-	.	gene_id "ENSRNOG00000069271"; transcript_id "ENSRNOG00000069271_tx_311"; exon_id "3_82139421_82139717_-"; exonnum "201"; txlen "53125";
3	ENSEMBL114_rn	exon	82139421	82139717	5.72893803234358	-	.	gene_id "ENSRNOG00000069271"; transcript_id "ENSRNOG00000069271_tx_312"; exon_id "3_82139421_82139717_-"; exonnum "200"; txlen "53209";
3	ENSEMBL114_rn	exon	82139421	82139717	5.72893803234358	-	.	gene_id "ENSRNOG00000069271"; transcript_id "ENSRNOG00000069271_tx_313"; exon_id "3_82139421_82139717_-"; exonnum "204"; txlen "53542";
3	ENSEMBL114_rn	exon	82139421	82139717	5.40744288977416	-	.	gene_id "ENSRNOG00000069271"; transcript_id "ENSRNOG00000069271_tx_315"; exon_id "3_82139421_82139717_-"; exonnum "207"; txlen "53764";
3	ENSEMBL114_rn	exon	82139421	82139717	5.40744288977416	-	.	gene_id "ENSRNOG00000069271"; transcript_id "ENSRNOG00000069271_tx_316"; exon_id "3_82139421_82139717_-"; exonnum "204"; txlen "53506";
3	ENSEMBL114_rn	exon	82139421	82139717	5.40744288977416	-	.	gene_id "ENSRNOG00000069271"; transcript_id "ENSRNOG00000069271_tx_317"; exon_id "3_82139421_82139717_-"; exonnum "208"; txlen "53839";
3	ENSEMBL114_rn	exon	82139421	82139717	5.40744288977416	-	.	gene_id "ENSRNOG00000069271"; transcript_id "ENSRNOG00000069271_tx_318"; exon_id "3_82139421_82139717_-"; exonnum "209"; txlen "54040";
3	ENSEMBL114_rn	exon	82139421	82139717	5.40744288977416	-	.	gene_id "ENSRNOG00000069271"; transcript_id "ENSRNOG00000069271_tx_319"; exon_id "3_82139421_82139717_-"; exonnum "206"; txlen "53782";
3	ENSEMBL114_rn	exon	82139421	82139717	60.6140257177208	-	.	gene_id "ENSRNOG00000069271"; transcript_id "ENSRNOG00000069271_tx_32"; exon_id "3_82139421_82139717_-"; exonnum "207"; txlen "53869";
3	ENSEMBL114_rn	exon	82139421	82139717	5.40744288977416	-	.	gene_id "ENSRNOG00000069271"; transcript_id "ENSRNOG00000069271_tx_320"; exon_id "3_82139421_82139717_-"; exonnum "210"; txlen "54115";
3	ENSEMBL114_rn	exon	82139421	82139717	5.40744288977416	-	.	gene_id "ENSRNOG00000069271"; transcript_id "ENSRNOG00000069271_tx_321"; exon_id "3_82139421_82139717_-"; exonnum "202"; txlen "53338";
3	ENSEMBL114_rn	exon	82139421	82139717	5.40744288977416	-	.	gene_id "ENSRNOG00000069271"; transcript_id "ENSRNOG00000069271_tx_322"; exon_id "3_82139421_82139717_-"; exonnum "206"; txlen "53671";
3	ENSEMBL114_rn	exon	82139421	82139717	5.40744288977416	-	.	gene_id "ENSRNOG00000069271"; transcript_id "ENSRNOG00000069271_tx_323"; exon_id "3_82139421_82139717_-"; exonnum "204"; txlen "53614";
3	ENSEMBL114_rn	exon	82139421	82139717	5.30994026456868	-	.	gene_id "ENSRNOG00000069271"; transcript_id "ENSRNOG00000069271_tx_324"; exon_id "3_82139421_82139717_-"; exonnum "206"; txlen "53728";
3	ENSEMBL114_rn	exon	82139421	82139717	5.30994026456868	-	.	gene_id "ENSRNOG00000069271"; transcript_id "ENSRNOG00000069271_tx_325"; exon_id "3_82139421_82139717_-"; exonnum "203"; txlen "53422";
3	ENSEMBL114_rn	exon	82139421	82139717	5.30994026456868	-	.	gene_id "ENSRNOG00000069271"; transcript_id "ENSRNOG00000069271_tx_326"; exon_id "3_82139421_82139717_-"; exonnum "200"; txlen "53227";
3	ENSEMBL114_rn	exon	82139421	82139717	5.30994026456868	-	.	gene_id "ENSRNOG00000069271"; transcript_id "ENSRNOG00000069271_tx_327"; exon_id "3_82139421_82139717_-"; exonnum "205"; txlen "53698";
3	ENSEMBL114_rn	exon	82139421	82139717	4.831212894739	-	.	gene_id "ENSRNOG00000069271"; transcript_id "ENSRNOG00000069271_tx_329"; exon_id "3_82139421_82139717_-"; exonnum "117"; txlen "30837";
3	ENSEMBL114_rn	exon	82139421	82139717	60.6140257177208	-	.	gene_id "ENSRNOG00000069271"; transcript_id "ENSRNOG00000069271_tx_33"; exon_id "3_82139421_82139717_-"; exonnum "205"; txlen "53575";
3	ENSEMBL114_rn	exon	82139421	82139717	4.831212894739	-	.	gene_id "ENSRNOG00000069271"; transcript_id "ENSRNOG00000069271_tx_330"; exon_id "3_82139421_82139717_-"; exonnum "119"; txlen "30999";
3	ENSEMBL114_rn	exon	82139421	82139717	0.358153421633461	-	.	gene_id "ENSRNOG00000069271"; transcript_id "ENSRNOG00000069271_tx_331"; exon_id "3_82139421_82139717_-"; exonnum "258"; txlen "58492";
3	ENSEMBL114_rn	exon	82139421	82139717	60.3263067987621	-	.	gene_id "ENSRNOG00000069271"; transcript_id "ENSRNOG00000069271_tx_34"; exon_id "3_82139421_82139717_-"; exonnum "203"; txlen "53344";
3	ENSEMBL114_rn	exon	82139421	82139717	60.3263067987621	-	.	gene_id "ENSRNOG00000069271"; transcript_id "ENSRNOG00000069271_tx_35"; exon_id "3_82139421_82139717_-"; exonnum "201"; txlen "53068";
3	ENSEMBL114_rn	exon	82139421	82139717	59.6983345033843	-	.	gene_id "ENSRNOG00000069271"; transcript_id "ENSRNOG00000069271_tx_39"; exon_id "3_82139421_82139717_-"; exonnum "205"; txlen "53707";
3	ENSEMBL114_rn	exon	82139421	82139717	59.6983345033843	-	.	gene_id "ENSRNOG00000069271"; transcript_id "ENSRNOG00000069271_tx_40"; exon_id "3_82139421_82139717_-"; exonnum "203"; txlen "53431";
3	ENSEMBL114_rn	exon	82139421	82139717	55.5979347700282	-	.	gene_id "ENSRNOG00000069271"; transcript_id "ENSRNOG00000069271_tx_41"; exon_id "3_82139421_82139717_-"; exonnum "205"; txlen "53590";
3	ENSEMBL114_rn	exon	82139421	82139717	54.2908916136101	-	.	gene_id "ENSRNOG00000069271"; transcript_id "ENSRNOG00000069271_tx_42"; exon_id "3_82139421_82139717_-"; exonnum "201"; txlen "53200";
3	ENSEMBL114_rn	exon	82139421	82139717	54.2908916136101	-	.	gene_id "ENSRNOG00000069271"; transcript_id "ENSRNOG00000069271_tx_43"; exon_id "3_82139421_82139717_-"; exonnum "199"; txlen "52924";
3	ENSEMBL114_rn	exon	82139421	82139717	52.7548762148723	-	.	gene_id "ENSRNOG00000069271"; transcript_id "ENSRNOG00000069271_tx_50"; exon_id "3_82139421_82139717_-"; exonnum "207"; txlen "53866";
3	ENSEMBL114_rn	exon	82139421	82139717	52.4267900955442	-	.	gene_id "ENSRNOG00000069271"; transcript_id "ENSRNOG00000069271_tx_51"; exon_id "3_82139421_82139717_-"; exonnum "203"; txlen "53416";
3	ENSEMBL114_rn	exon	82139421	82139717	52.371227047488	-	.	gene_id "ENSRNOG00000069271"; transcript_id "ENSRNOG00000069271_tx_52"; exon_id "3_82139421_82139717_-"; exonnum "203"; txlen "53434";
3	ENSEMBL114_rn	exon	82139421	82139717	52.371227047488	-	.	gene_id "ENSRNOG00000069271"; transcript_id "ENSRNOG00000069271_tx_53"; exon_id "3_82139421_82139717_-"; exonnum "205"; txlen "53710";
3	ENSEMBL114_rn	exon	82139421	82139717	52.371227047488	-	.	gene_id "ENSRNOG00000069271"; transcript_id "ENSRNOG00000069271_tx_54"; exon_id "3_82139421_82139717_-"; exonnum "205"; txlen "53692";
3	ENSEMBL114_rn	exon	82139421	82139717	40.584212397649	-	.	gene_id "ENSRNOG00000069271"; transcript_id "ENSRNOG00000069271_tx_55"; exon_id "3_82139421_82139717_-"; exonnum "200"; txlen "52987";
3	ENSEMBL114_rn	exon	82139421	82139717	37.8309002645638	-	.	gene_id "ENSRNOG00000069271"; transcript_id "ENSRNOG00000069271_tx_56"; exon_id "3_82139421_82139717_-"; exonnum "212"; txlen "54382";
3	ENSEMBL114_rn	exon	82139421	82139717	36.3035568276253	-	.	gene_id "ENSRNOG00000069271"; transcript_id "ENSRNOG00000069271_tx_58"; exon_id "3_82139421_82139717_-"; exonnum "212"; txlen "54400";
3	ENSEMBL114_rn	exon	82139421	82139717	140.572953432375	-	.	gene_id "ENSRNOG00000069271"; transcript_id "ENSRNOG00000069271_tx_6"; exon_id "3_82139421_82139717_-"; exonnum "201"; txlen "53239";
3	ENSEMBL114_rn	exon	82139421	82139717	34.9628523549969	-	.	gene_id "ENSRNOG00000069271"; transcript_id "ENSRNOG00000069271_tx_60"; exon_id "3_82139421_82139717_-"; exonnum "199"; txlen "53083";
3	ENSEMBL114_rn	exon	82139421	82139717	34.9072893069407	-	.	gene_id "ENSRNOG00000069271"; transcript_id "ENSRNOG00000069271_tx_61"; exon_id "3_82139421_82139717_-"; exonnum "199"; txlen "53101";
3	ENSEMBL114_rn	exon	82139421	82139717	34.9072893069407	-	.	gene_id "ENSRNOG00000069271"; transcript_id "ENSRNOG00000069271_tx_62"; exon_id "3_82139421_82139717_-"; exonnum "201"; txlen "53377";
3	ENSEMBL114_rn	exon	82139421	82139717	34.5779105204785	-	.	gene_id "ENSRNOG00000069271"; transcript_id "ENSRNOG00000069271_tx_63"; exon_id "3_82139421_82139717_-"; exonnum "210"; txlen "54244";
3	ENSEMBL114_rn	exon	82139421	82139717	34.5779105204785	-	.	gene_id "ENSRNOG00000069271"; transcript_id "ENSRNOG00000069271_tx_64"; exon_id "3_82139421_82139717_-"; exonnum "210"; txlen "54226";
3	ENSEMBL114_rn	exon	82139421	82139717	34.5779105204785	-	.	gene_id "ENSRNOG00000069271"; transcript_id "ENSRNOG00000069271_tx_65"; exon_id "3_82139421_82139717_-"; exonnum "212"; txlen "54520";
3	ENSEMBL114_rn	exon	82139421	82139717	34.5779105204785	-	.	gene_id "ENSRNOG00000069271"; transcript_id "ENSRNOG00000069271_tx_66"; exon_id "3_82139421_82139717_-"; exonnum "212"; txlen "54502";
3	ENSEMBL114_rn	exon	82139421	82139717	34.5779105204785	-	.	gene_id "ENSRNOG00000069271"; transcript_id "ENSRNOG00000069271_tx_67"; exon_id "3_82139421_82139717_-"; exonnum "214"; txlen "54676";
3	ENSEMBL114_rn	exon	82139421	82139717	33.9692263627578	-	.	gene_id "ENSRNOG00000069271"; transcript_id "ENSRNOG00000069271_tx_68"; exon_id "3_82139421_82139717_-"; exonnum "200"; txlen "53005";
3	ENSEMBL114_rn	exon	82139421	82139717	33.0408095169883	-	.	gene_id "ENSRNOG00000069271"; transcript_id "ENSRNOG00000069271_tx_71"; exon_id "3_82139421_82139717_-"; exonnum "198"; txlen "52849";
3	ENSEMBL114_rn	exon	82139421	82139717	33.0408095169883	-	.	gene_id "ENSRNOG00000069271"; transcript_id "ENSRNOG00000069271_tx_72"; exon_id "3_82139421_82139717_-"; exonnum "198"; txlen "52831";
3	ENSEMBL114_rn	exon	82139421	82139717	33.0408095169883	-	.	gene_id "ENSRNOG00000069271"; transcript_id "ENSRNOG00000069271_tx_73"; exon_id "3_82139421_82139717_-"; exonnum "200"; txlen "53125";
3	ENSEMBL114_rn	exon	82139421	82139717	33.0408095169883	-	.	gene_id "ENSRNOG00000069271"; transcript_id "ENSRNOG00000069271_tx_74"; exon_id "3_82139421_82139717_-"; exonnum "202"; txlen "53281";
3	ENSEMBL114_rn	exon	82139421	82139717	33.0408095169883	-	.	gene_id "ENSRNOG00000069271"; transcript_id "ENSRNOG00000069271_tx_75"; exon_id "3_82139421_82139717_-"; exonnum "205"; txlen "53659";
3	ENSEMBL114_rn	exon	82139421	82139717	33.0408095169883	-	.	gene_id "ENSRNOG00000069271"; transcript_id "ENSRNOG00000069271_tx_76"; exon_id "3_82139421_82139717_-"; exonnum "205"; txlen "53641";
3	ENSEMBL114_rn	exon	82139421	82139717	33.0408095169883	-	.	gene_id "ENSRNOG00000069271"; transcript_id "ENSRNOG00000069271_tx_77"; exon_id "3_82139421_82139717_-"; exonnum "207"; txlen "53935";
3	ENSEMBL114_rn	exon	82139421	82139717	24.1544443405605	-	.	gene_id "ENSRNOG00000069271"; transcript_id "ENSRNOG00000069271_tx_78"; exon_id "3_82139421_82139717_-"; exonnum "202"; txlen "53353";
3	ENSEMBL114_rn	exon	82139421	82139717	24.1544443405605	-	.	gene_id "ENSRNOG00000069271"; transcript_id "ENSRNOG00000069271_tx_79"; exon_id "3_82139421_82139717_-"; exonnum "202"; txlen "53335";
3	ENSEMBL114_rn	exon	82139421	82139717	22.6627790540956	-	.	gene_id "ENSRNOG00000069271"; transcript_id "ENSRNOG00000069271_tx_80"; exon_id "3_82139421_82139717_-"; exonnum "196"; txlen "52654";
3	ENSEMBL114_rn	exon	82139421	82139717	21.6767317241106	-	.	gene_id "ENSRNOG00000069271"; transcript_id "ENSRNOG00000069271_tx_82"; exon_id "3_82139421_82139717_-"; exonnum "198"; txlen "52930";
3	ENSEMBL114_rn	exon	82139421	82139717	21.0052941981678	-	.	gene_id "ENSRNOG00000069271"; transcript_id "ENSRNOG00000069271_tx_83"; exon_id "3_82139421_82139717_-"; exonnum "216"; txlen "54853";
3	ENSEMBL114_rn	exon	82139421	82139717	102.780794376557	-	.	gene_id "ENSRNOG00000069271"; transcript_id "ENSRNOG00000069271_tx_9"; exon_id "3_82139421_82139717_-"; exonnum "203"; txlen "53515";
3	ensembl	exon	82139814	82140113	0	-	.	gene_id "ENSRNOG00000069271"; gene_version "2"; transcript_id "ENSRNOT00000114553"; transcript_version "2"; exon_number "245"; gene_name "Ttn"; gene_source "ensembl"; gene_biotype "protein_coding"; transcript_name "Ttn-204"; transcript_source "ensembl"; transcript_biotype "protein_coding"; exon_id "ENSRNOE00000661380"; exon_version "1"; tag "Ensembl_canonical";
3	ensembl	CDS	82139814	82140113	0	-	2	gene_id "ENSRNOG00000069271"; gene_version "2"; transcript_id "ENSRNOT00000114553"; transcript_version "2"; exon_number "245"; gene_name "Ttn"; gene_source "ensembl"; gene_biotype "protein_coding"; transcript_name "Ttn-204"; transcript_source "ensembl"; transcript_biotype "protein_coding"; protein_id "ENSRNOP00000082190"; protein_version "2"; tag "Ensembl_canonical";
3	ensembl	exon	82139814	82140113	0	-	.	gene_id "ENSRNOG00000069271"; gene_version "2"; transcript_id "ENSRNOT00000101577"; transcript_version "2"; exon_number "103"; gene_name "Ttn"; gene_source "ensembl"; gene_biotype "protein_coding"; transcript_name "Ttn-202"; transcript_source "ensembl"; transcript_biotype "protein_coding"; exon_id "ENSRNOE00000661380"; exon_version "1";
3	ensembl	CDS	82139814	82140113	0	-	2	gene_id "ENSRNOG00000069271"; gene_version "2"; transcript_id "ENSRNOT00000101577"; transcript_version "2"; exon_number "103"; gene_name "Ttn"; gene_source "ensembl"; gene_biotype "protein_coding"; transcript_name "Ttn-202"; transcript_source "ensembl"; transcript_biotype "protein_coding"; protein_id "ENSRNOP00000081880"; protein_version "1";
3	ENSEMBL114_rn	exon	82139814	82140113	94.9590598464747	-	.	gene_id "ENSRNOG00000069271"; transcript_id "ENSRNOG00000069271_tx_10"; exon_id "3_82139814_82140113_-"; exonnum "200"; txlen "53257";
3	ENSEMBL114_rn	exon	82139814	82140113	21.0052941981678	-	.	gene_id "ENSRNOG00000069271"; transcript_id "ENSRNOG00000069271_tx_105"; exon_id "3_82139814_82140113_-"; exonnum "232"; txlen "56365";
3	ENSEMBL114_rn	exon	82139814	82140113	21.0052941981678	-	.	gene_id "ENSRNOG00000069271"; transcript_id "ENSRNOG00000069271_tx_106"; exon_id "3_82139814_82140113_-"; exonnum "230"; txlen "56089";
3	ENSEMBL114_rn	exon	82139814	82140113	21.0052941981678	-	.	gene_id "ENSRNOG00000069271"; transcript_id "ENSRNOG00000069271_tx_107"; exon_id "3_82139814_82140113_-"; exonnum "233"; txlen "56500";
3	ENSEMBL114_rn	exon	82139814	82140113	21.0052941981678	-	.	gene_id "ENSRNOG00000069271"; transcript_id "ENSRNOG00000069271_tx_108"; exon_id "3_82139814_82140113_-"; exonnum "230"; txlen "56107";
3	ENSEMBL114_rn	exon	82139814	82140113	21.0052941981678	-	.	gene_id "ENSRNOG00000069271"; transcript_id "ENSRNOG00000069271_tx_109"; exon_id "3_82139814_82140113_-"; exonnum "238"; txlen "56902";
3	ENSEMBL114_rn	exon	82139814	82140113	21.0052941981678	-	.	gene_id "ENSRNOG00000069271"; transcript_id "ENSRNOG00000069271_tx_110"; exon_id "3_82139814_82140113_-"; exonnum "238"; txlen "56920";
3	ENSEMBL114_rn	exon	82139814	82140113	20.5244156314251	-	.	gene_id "ENSRNOG00000069271"; transcript_id "ENSRNOG00000069271_tx_118"; exon_id "3_82139814_82140113_-"; exonnum "203"; txlen "53584";
3	ENSEMBL114_rn	exon	82139814	82140113	20.5244156314251	-	.	gene_id "ENSRNOG00000069271"; transcript_id "ENSRNOG00000069271_tx_119"; exon_id "3_82139814_82140113_-"; exonnum "205"; txlen "53860";
3	ENSEMBL114_rn	exon	82139814	82140113	20.5244156314251	-	.	gene_id "ENSRNOG00000069271"; transcript_id "ENSRNOG00000069271_tx_120"; exon_id "3_82139814_82140113_-"; exonnum "208"; txlen "54169";
3	ENSEMBL114_rn	exon	82139814	82140113	20.5244156314251	-	.	gene_id "ENSRNOG00000069271"; transcript_id "ENSRNOG00000069271_tx_121"; exon_id "3_82139814_82140113_-"; exonnum "208"; txlen "54151";
3	ENSEMBL114_rn	exon	82139814	82140113	20.5244156314251	-	.	gene_id "ENSRNOG00000069271"; transcript_id "ENSRNOG00000069271_tx_122"; exon_id "3_82139814_82140113_-"; exonnum "210"; txlen "54445";
3	ENSEMBL114_rn	exon	82139814	82140113	20.3190196167864	-	.	gene_id "ENSRNOG00000069271"; transcript_id "ENSRNOG00000069271_tx_126"; exon_id "3_82139814_82140113_-"; exonnum "203"; txlen "53488";
3	ENSEMBL114_rn	exon	82139814	82140113	20.3190196167864	-	.	gene_id "ENSRNOG00000069271"; transcript_id "ENSRNOG00000069271_tx_127"; exon_id "3_82139814_82140113_-"; exonnum "203"; txlen "53470";
3	ENSEMBL114_rn	exon	82139814	82140113	19.9274165809624	-	.	gene_id "ENSRNOG00000069271"; transcript_id "ENSRNOG00000069271_tx_129"; exon_id "3_82139814_82140113_-"; exonnum "196"; txlen "52747";
3	ENSEMBL114_rn	exon	82139814	82140113	93.9265433506624	-	.	gene_id "ENSRNOG00000069271"; transcript_id "ENSRNOG00000069271_tx_13"; exon_id "3_82139814_82140113_-"; exonnum "202"; txlen "53533";
3	ENSEMBL114_rn	exon	82139814	82140113	19.9274165809624	-	.	gene_id "ENSRNOG00000069271"; transcript_id "ENSRNOG00000069271_tx_130"; exon_id "3_82139814_82140113_-"; exonnum "196"; txlen "52729";
3	ENSEMBL114_rn	exon	82139814	82140113	19.9274165809624	-	.	gene_id "ENSRNOG00000069271"; transcript_id "ENSRNOG00000069271_tx_131"; exon_id "3_82139814_82140113_-"; exonnum "198"; txlen "53023";
3	ENSEMBL114_rn	exon	82139814	82140113	19.9274165809624	-	.	gene_id "ENSRNOG00000069271"; transcript_id "ENSRNOG00000069271_tx_132"; exon_id "3_82139814_82140113_-"; exonnum "201"; txlen "53332";
3	ENSEMBL114_rn	exon	82139814	82140113	19.9274165809624	-	.	gene_id "ENSRNOG00000069271"; transcript_id "ENSRNOG00000069271_tx_133"; exon_id "3_82139814_82140113_-"; exonnum "201"; txlen "53314";
3	ENSEMBL114_rn	exon	82139814	82140113	19.9274165809624	-	.	gene_id "ENSRNOG00000069271"; transcript_id "ENSRNOG00000069271_tx_134"; exon_id "3_82139814_82140113_-"; exonnum "203"; txlen "53608";
3	ENSEMBL114_rn	exon	82139814	82140113	19.9274165809624	-	.	gene_id "ENSRNOG00000069271"; transcript_id "ENSRNOG00000069271_tx_135"; exon_id "3_82139814_82140113_-"; exonnum "205"; txlen "53764";
3	ENSEMBL114_rn	exon	82139814	82140113	19.9274165809624	-	.	gene_id "ENSRNOG00000069271"; transcript_id "ENSRNOG00000069271_tx_136"; exon_id "3_82139814_82140113_-"; exonnum "208"; txlen "54142";
3	ENSEMBL114_rn	exon	82139814	82140113	19.9274165809624	-	.	gene_id "ENSRNOG00000069271"; transcript_id "ENSRNOG00000069271_tx_137"; exon_id "3_82139814_82140113_-"; exonnum "208"; txlen "54124";
3	ENSEMBL114_rn	exon	82139814	82140113	19.9274165809624	-	.	gene_id "ENSRNOG00000069271"; transcript_id "ENSRNOG00000069271_tx_138"; exon_id "3_82139814_82140113_-"; exonnum "210"; txlen "54418";
3	ENSEMBL114_rn	exon	82139814	82140113	19.0980328700498	-	.	gene_id "ENSRNOG00000069271"; transcript_id "ENSRNOG00000069271_tx_140"; exon_id "3_82139814_82140113_-"; exonnum "218"; txlen "55111";
3	ENSEMBL114_rn	exon	82139814	82140113	18.943910958335	-	.	gene_id "ENSRNOG00000069271"; transcript_id "ENSRNOG00000069271_tx_141"; exon_id "3_82139814_82140113_-"; exonnum "145"; txlen "28865";
3	ENSEMBL114_rn	exon	82139814	82140113	18.0608247002282	-	.	gene_id "ENSRNOG00000069271"; transcript_id "ENSRNOG00000069271_tx_142"; exon_id "3_82139814_82140113_-"; exonnum "196"; txlen "52909";
3	ENSEMBL114_rn	exon	82139814	82140113	17.9327055709128	-	.	gene_id "ENSRNOG00000069271"; transcript_id "ENSRNOG00000069271_tx_143"; exon_id "3_82139814_82140113_-"; exonnum "196"; txlen "52927";
3	ENSEMBL114_rn	exon	82139814	82140113	17.4921718589356	-	.	gene_id "ENSRNOG00000069271"; transcript_id "ENSRNOG00000069271_tx_144"; exon_id "3_82139814_82140113_-"; exonnum "220"; txlen "55387";
3	ENSEMBL114_rn	exon	82139814	82140113	17.3155383379501	-	.	gene_id "ENSRNOG00000069271"; transcript_id "ENSRNOG00000069271_tx_145"; exon_id "3_82139814_82140113_-"; exonnum "217"; txlen "55030";
3	ENSEMBL114_rn	exon	82139814	82140113	17.028308204416	-	.	gene_id "ENSRNOG00000069271"; transcript_id "ENSRNOG00000069271_tx_146"; exon_id "3_82139814_82140113_-"; exonnum "198"; txlen "53185";
3	ENSEMBL114_rn	exon	82139814	82140113	16.6307923217891	-	.	gene_id "ENSRNOG00000069271"; transcript_id "ENSRNOG00000069271_tx_147"; exon_id "3_82139814_82140113_-"; exonnum "191"; txlen "52324";
3	ENSEMBL114_rn	exon	82139814	82140113	16.6307923217891	-	.	gene_id "ENSRNOG00000069271"; transcript_id "ENSRNOG00000069271_tx_148"; exon_id "3_82139814_82140113_-"; exonnum "191"; txlen "52342";
3	ENSEMBL114_rn	exon	82139814	82140113	16.6307923217891	-	.	gene_id "ENSRNOG00000069271"; transcript_id "ENSRNOG00000069271_tx_149"; exon_id "3_82139814_82140113_-"; exonnum "195"; txlen "52672";
3	ENSEMBL114_rn	exon	82139814	82140113	15.7331613525455	-	.	gene_id "ENSRNOG00000069271"; transcript_id "ENSRNOG00000069271_tx_150"; exon_id "3_82139814_82140113_-"; exonnum "218"; txlen "55129";
3	ENSEMBL114_rn	exon	82139814	82140113	15.6972904332947	-	.	gene_id "ENSRNOG00000069271"; transcript_id "ENSRNOG00000069271_tx_157"; exon_id "3_82139814_82140113_-"; exonnum "193"; txlen "52600";
3	ENSEMBL114_rn	exon	82139814	82140113	72.1431625130339	-	.	gene_id "ENSRNOG00000069271"; transcript_id "ENSRNOG00000069271_tx_16"; exon_id "3_82139814_82140113_-"; exonnum "198"; txlen "53008";
3	ENSEMBL114_rn	exon	82139814	82140113	15.644744991804	-	.	gene_id "ENSRNOG00000069271"; transcript_id "ENSRNOG00000069271_tx_160"; exon_id "3_82139814_82140113_-"; exonnum "188"; txlen "52048";
3	ENSEMBL114_rn	exon	82139814	82140113	15.644744991804	-	.	gene_id "ENSRNOG00000069271"; transcript_id "ENSRNOG00000069271_tx_161"; exon_id "3_82139814_82140113_-"; exonnum "194"; txlen "52573";
3	ENSEMBL114_rn	exon	82139814	82140113	15.644744991804	-	.	gene_id "ENSRNOG00000069271"; transcript_id "ENSRNOG00000069271_tx_163"; exon_id "3_82139814_82140113_-"; exonnum "194"; txlen "52591";
3	ENSEMBL114_rn	exon	82139814	82140113	15.644744991804	-	.	gene_id "ENSRNOG00000069271"; transcript_id "ENSRNOG00000069271_tx_164"; exon_id "3_82139814_82140113_-"; exonnum "193"; txlen "52618";
3	ENSEMBL114_rn	exon	82139814	82140113	15.644744991804	-	.	gene_id "ENSRNOG00000069271"; transcript_id "ENSRNOG00000069271_tx_165"; exon_id "3_82139814_82140113_-"; exonnum "192"; txlen "52378";
3	ENSEMBL114_rn	exon	82139814	82140113	15.644744991804	-	.	gene_id "ENSRNOG00000069271"; transcript_id "ENSRNOG00000069271_tx_168"; exon_id "3_82139814_82140113_-"; exonnum "197"; txlen "52948";
3	ENSEMBL114_rn	exon	82139814	82140113	15.644744991804	-	.	gene_id "ENSRNOG00000069271"; transcript_id "ENSRNOG00000069271_tx_169"; exon_id "3_82139814_82140113_-"; exonnum "194"; txlen "52654";
3	ENSEMBL114_rn	exon	82139814	82140113	72.1431625130339	-	.	gene_id "ENSRNOG00000069271"; transcript_id "ENSRNOG00000069271_tx_17"; exon_id "3_82139814_82140113_-"; exonnum "196"; txlen "52732";
3	ENSEMBL114_rn	exon	82139814	82140113	15.644744991804	-	.	gene_id "ENSRNOG00000069271"; transcript_id "ENSRNOG00000069271_tx_170"; exon_id "3_82139814_82140113_-"; exonnum "197"; txlen "52963";
3	ENSEMBL114_rn	exon	82139814	82140113	15.644744991804	-	.	gene_id "ENSRNOG00000069271"; transcript_id "ENSRNOG00000069271_tx_172"; exon_id "3_82139814_82140113_-"; exonnum "199"; txlen "53239";
3	ENSEMBL114_rn	exon	82139814	82140113	15.4304730156767	-	.	gene_id "ENSRNOG00000069271"; transcript_id "ENSRNOG00000069271_tx_178"; exon_id "3_82139814_82140113_-"; exonnum "220"; txlen "55405";
3	ENSEMBL114_rn	exon	82139814	82140113	14.1381043750314	-	.	gene_id "ENSRNOG00000069271"; transcript_id "ENSRNOG00000069271_tx_179"; exon_id "3_82139814_82140113_-"; exonnum "206"; txlen "53848";
3	ENSEMBL114_rn	exon	82139814	82140113	71.6143817971098	-	.	gene_id "ENSRNOG00000069271"; transcript_id "ENSRNOG00000069271_tx_18"; exon_id "3_82139814_82140113_-"; exonnum "201"; txlen "53269";
3	ENSEMBL114_rn	exon	82139814	82140113	13.7051950098354	-	.	gene_id "ENSRNOG00000069271"; transcript_id "ENSRNOG00000069271_tx_180"; exon_id "3_82139814_82140113_-"; exonnum "198"; txlen "53071";
3	ENSEMBL114_rn	exon	82139814	82140113	13.3859943563679	-	.	gene_id "ENSRNOG00000069271"; transcript_id "ENSRNOG00000069271_tx_181"; exon_id "3_82139814_82140113_-"; exonnum "200"; txlen "53347";
3	ENSEMBL114_rn	exon	82139814	82140113	12.8598057027768	-	.	gene_id "ENSRNOG00000069271"; transcript_id "ENSRNOG00000069271_tx_182"; exon_id "3_82139814_82140113_-"; exonnum "202"; txlen "53404";
3	ENSEMBL114_rn	exon	82139814	82140113	12.8598057027768	-	.	gene_id "ENSRNOG00000069271"; transcript_id "ENSRNOG00000069271_tx_183"; exon_id "3_82139814_82140113_-"; exonnum "204"; txlen "53680";
3	ENSEMBL114_rn	exon	82139814	82140113	12.6429361568212	-	.	gene_id "ENSRNOG00000069271"; transcript_id "ENSRNOG00000069271_tx_184"; exon_id "3_82139814_82140113_-"; exonnum "214"; txlen "54892";
3	ENSEMBL114_rn	exon	82139814	82140113	12.4676223720959	-	.	gene_id "ENSRNOG00000069271"; transcript_id "ENSRNOG00000069271_tx_185"; exon_id "3_82139814_82140113_-"; exonnum "214"; txlen "54910";
3	ENSEMBL114_rn	exon	82139814	82140113	12.0233715179302	-	.	gene_id "ENSRNOG00000069271"; transcript_id "ENSRNOG00000069271_tx_187"; exon_id "3_82139814_82140113_-"; exonnum "219"; txlen "55186";
3	ENSEMBL114_rn	exon	82139814	82140113	12.0233715179302	-	.	gene_id "ENSRNOG00000069271"; transcript_id "ENSRNOG00000069271_tx_188"; exon_id "3_82139814_82140113_-"; exonnum "219"; txlen "55204";
3	ENSEMBL114_rn	exon	82139814	82140113	11.5223433737707	-	.	gene_id "ENSRNOG00000069271"; transcript_id "ENSRNOG00000069271_tx_189"; exon_id "3_82139814_82140113_-"; exonnum "221"; txlen "55462";
3	ENSEMBL114_rn	exon	82139814	82140113	71.6143817971098	-	.	gene_id "ENSRNOG00000069271"; transcript_id "ENSRNOG00000069271_tx_19"; exon_id "3_82139814_82140113_-"; exonnum "201"; txlen "53287";
3	ENSEMBL114_rn	exon	82139814	82140113	11.5223433737707	-	.	gene_id "ENSRNOG00000069271"; transcript_id "ENSRNOG00000069271_tx_190"; exon_id "3_82139814_82140113_-"; exonnum "221"; txlen "55480";
3	ENSEMBL114_rn	exon	82139814	82140113	11.4968342571973	-	.	gene_id "ENSRNOG00000069271"; transcript_id "ENSRNOG00000069271_tx_191"; exon_id "3_82139814_82140113_-"; exonnum "216"; txlen "54949";
3	ENSEMBL114_rn	exon	82139814	82140113	11.1719615803825	-	.	gene_id "ENSRNOG00000069271"; transcript_id "ENSRNOG00000069271_tx_192"; exon_id "3_82139814_82140113_-"; exonnum "216"; txlen "54967";
3	ENSEMBL114_rn	exon	82139814	82140113	10.797985956339	-	.	gene_id "ENSRNOG00000069271"; transcript_id "ENSRNOG00000069271_tx_195"; exon_id "3_82139814_82140113_-"; exonnum "224"; txlen "55588";
3	ENSEMBL114_rn	exon	82139814	82140113	10.6321824497846	-	.	gene_id "ENSRNOG00000069271"; transcript_id "ENSRNOG00000069271_tx_196"; exon_id "3_82139814_82140113_-"; exonnum "223"; txlen "55513";
3	ENSEMBL114_rn	exon	82139814	82140113	10.6321824497846	-	.	gene_id "ENSRNOG00000069271"; transcript_id "ENSRNOG00000069271_tx_197"; exon_id "3_82139814_82140113_-"; exonnum "225"; txlen "55789";
3	ENSEMBL114_rn	exon	82139814	82140113	10.5928356614687	-	.	gene_id "ENSRNOG00000069271"; transcript_id "ENSRNOG00000069271_tx_198"; exon_id "3_82139814_82140113_-"; exonnum "223"; txlen "55531";
3	ENSEMBL114_rn	exon	82139814	82140113	10.5928356614687	-	.	gene_id "ENSRNOG00000069271"; transcript_id "ENSRNOG00000069271_tx_199"; exon_id "3_82139814_82140113_-"; exonnum "226"; txlen "55864";
3	ENSEMBL114_rn	exon	82139814	82140113	71.6143817971098	-	.	gene_id "ENSRNOG00000069271"; transcript_id "ENSRNOG00000069271_tx_20"; exon_id "3_82139814_82140113_-"; exonnum "205"; txlen "53776";
3	ENSEMBL114_rn	exon	82139814	82140113	10.3204958221956	-	.	gene_id "ENSRNOG00000069271"; transcript_id "ENSRNOG00000069271_tx_200"; exon_id "3_82139814_82140113_-"; exonnum "216"; txlen "54955";
3	ENSEMBL114_rn	exon	82139814	82140113	10.3204958221956	-	.	gene_id "ENSRNOG00000069271"; transcript_id "ENSRNOG00000069271_tx_201"; exon_id "3_82139814_82140113_-"; exonnum "216"; txlen "54973";
3	ENSEMBL114_rn	exon	82139814	82140113	10.3204958221956	-	.	gene_id "ENSRNOG00000069271"; transcript_id "ENSRNOG00000069271_tx_202"; exon_id "3_82139814_82140113_-"; exonnum "217"; txlen "55030";
3	ENSEMBL114_rn	exon	82139814	82140113	10.3204958221956	-	.	gene_id "ENSRNOG00000069271"; transcript_id "ENSRNOG00000069271_tx_203"; exon_id "3_82139814_82140113_-"; exonnum "217"; txlen "55048";
3	ENSEMBL114_rn	exon	82139814	82140113	10.3204958221956	-	.	gene_id "ENSRNOG00000069271"; transcript_id "ENSRNOG00000069271_tx_204"; exon_id "3_82139814_82140113_-"; exonnum "218"; txlen "55231";
3	ENSEMBL114_rn	exon	82139814	82140113	10.3204958221956	-	.	gene_id "ENSRNOG00000069271"; transcript_id "ENSRNOG00000069271_tx_205"; exon_id "3_82139814_82140113_-"; exonnum "218"; txlen "55249";
3	ENSEMBL114_rn	exon	82139814	82140113	10.3204958221956	-	.	gene_id "ENSRNOG00000069271"; transcript_id "ENSRNOG00000069271_tx_206"; exon_id "3_82139814_82140113_-"; exonnum "219"; txlen "55306";
3	ENSEMBL114_rn	exon	82139814	82140113	10.3204958221956	-	.	gene_id "ENSRNOG00000069271"; transcript_id "ENSRNOG00000069271_tx_207"; exon_id "3_82139814_82140113_-"; exonnum "221"; txlen "55357";
3	ENSEMBL114_rn	exon	82139814	82140113	10.1362271385844	-	.	gene_id "ENSRNOG00000069271"; transcript_id "ENSRNOG00000069271_tx_208"; exon_id "3_82139814_82140113_-"; exonnum "210"; txlen "51438";
3	ENSEMBL114_rn	exon	82139814	82140113	10.1362271385844	-	.	gene_id "ENSRNOG00000069271"; transcript_id "ENSRNOG00000069271_tx_209"; exon_id "3_82139814_82140113_-"; exonnum "221"; txlen "52506";
3	ENSEMBL114_rn	exon	82139814	82140113	71.6143817971098	-	.	gene_id "ENSRNOG00000069271"; transcript_id "ENSRNOG00000069271_tx_21"; exon_id "3_82139814_82140113_-"; exonnum "199"; txlen "52993";
3	ENSEMBL114_rn	exon	82139814	82140113	10.1362271385844	-	.	gene_id "ENSRNOG00000069271"; transcript_id "ENSRNOG00000069271_tx_210"; exon_id "3_82139814_82140113_-"; exonnum "221"; txlen "52524";
3	ENSEMBL114_rn	exon	82139814	82140113	10.1362271385844	-	.	gene_id "ENSRNOG00000069271"; transcript_id "ENSRNOG00000069271_tx_211"; exon_id "3_82139814_82140113_-"; exonnum "223"; txlen "52662";
3	ENSEMBL114_rn	exon	82139814	82140113	10.1362271385844	-	.	gene_id "ENSRNOG00000069271"; transcript_id "ENSRNOG00000069271_tx_212"; exon_id "3_82139814_82140113_-"; exonnum "208"; txlen "51162";
3	ENSEMBL114_rn	exon	82139814	82140113	10.1362271385844	-	.	gene_id "ENSRNOG00000069271"; transcript_id "ENSRNOG00000069271_tx_213"; exon_id "3_82139814_82140113_-"; exonnum "223"; txlen "52680";
3	ENSEMBL114_rn	exon	82139814	82140113	10.1362271385844	-	.	gene_id "ENSRNOG00000069271"; transcript_id "ENSRNOG00000069271_tx_214"; exon_id "3_82139814_82140113_-"; exonnum "215"; txlen "52005";
3	ENSEMBL114_rn	exon	82139814	82140113	10.1362271385844	-	.	gene_id "ENSRNOG00000069271"; transcript_id "ENSRNOG00000069271_tx_215"; exon_id "3_82139814_82140113_-"; exonnum "215"; txlen "52023";
3	ENSEMBL114_rn	exon	82139814	82140113	10.1362271385844	-	.	gene_id "ENSRNOG00000069271"; transcript_id "ENSRNOG00000069271_tx_216"; exon_id "3_82139814_82140113_-"; exonnum "219"; txlen "52230";
3	ENSEMBL114_rn	exon	82139814	82140113	10.1362271385844	-	.	gene_id "ENSRNOG00000069271"; transcript_id "ENSRNOG00000069271_tx_217"; exon_id "3_82139814_82140113_-"; exonnum "217"; txlen "52161";
3	ENSEMBL114_rn	exon	82139814	82140113	10.1362271385844	-	.	gene_id "ENSRNOG00000069271"; transcript_id "ENSRNOG00000069271_tx_218"; exon_id "3_82139814_82140113_-"; exonnum "219"; txlen "52248";
3	ENSEMBL114_rn	exon	82139814	82140113	10.1362271385844	-	.	gene_id "ENSRNOG00000069271"; transcript_id "ENSRNOG00000069271_tx_219"; exon_id "3_82139814_82140113_-"; exonnum "217"; txlen "52179";
3	ENSEMBL114_rn	exon	82139814	82140113	71.6143817971098	-	.	gene_id "ENSRNOG00000069271"; transcript_id "ENSRNOG00000069271_tx_22"; exon_id "3_82139814_82140113_-"; exonnum "205"; txlen "53794";
3	ENSEMBL114_rn	exon	82139814	82140113	10.1362271385844	-	.	gene_id "ENSRNOG00000069271"; transcript_id "ENSRNOG00000069271_tx_220"; exon_id "3_82139814_82140113_-"; exonnum "221"; txlen "52404";
3	ENSEMBL114_rn	exon	82139814	82140113	10.1362271385844	-	.	gene_id "ENSRNOG00000069271"; transcript_id "ENSRNOG00000069271_tx_221"; exon_id "3_82139814_82140113_-"; exonnum "224"; txlen "52758";
3	ENSEMBL114_rn	exon	82139814	82140113	10.1362271385844	-	.	gene_id "ENSRNOG00000069271"; transcript_id "ENSRNOG00000069271_tx_222"; exon_id "3_82139814_82140113_-"; exonnum "224"; txlen "52776";
3	ENSEMBL114_rn	exon	82139814	82140113	10.1362271385844	-	.	gene_id "ENSRNOG00000069271"; transcript_id "ENSRNOG00000069271_tx_223"; exon_id "3_82139814_82140113_-"; exonnum "226"; txlen "52914";
3	ENSEMBL114_rn	exon	82139814	82140113	10.1362271385844	-	.	gene_id "ENSRNOG00000069271"; transcript_id "ENSRNOG00000069271_tx_224"; exon_id "3_82139814_82140113_-"; exonnum "226"; txlen "52932";
3	ENSEMBL114_rn	exon	82139814	82140113	10.1362271385844	-	.	gene_id "ENSRNOG00000069271"; transcript_id "ENSRNOG00000069271_tx_225"; exon_id "3_82139814_82140113_-"; exonnum "213"; txlen "51729";
3	ENSEMBL114_rn	exon	82139814	82140113	10.1362271385844	-	.	gene_id "ENSRNOG00000069271"; transcript_id "ENSRNOG00000069271_tx_226"; exon_id "3_82139814_82140113_-"; exonnum "213"; txlen "51747";
3	ENSEMBL114_rn	exon	82139814	82140113	10.1362271385844	-	.	gene_id "ENSRNOG00000069271"; transcript_id "ENSRNOG00000069271_tx_227"; exon_id "3_82139814_82140113_-"; exonnum "215"; txlen "51903";
3	ENSEMBL114_rn	exon	82139814	82140113	10.1362271385844	-	.	gene_id "ENSRNOG00000069271"; transcript_id "ENSRNOG00000069271_tx_228"; exon_id "3_82139814_82140113_-"; exonnum "222"; txlen "52482";
3	ENSEMBL114_rn	exon	82139814	82140113	10.1362271385844	-	.	gene_id "ENSRNOG00000069271"; transcript_id "ENSRNOG00000069271_tx_229"; exon_id "3_82139814_82140113_-"; exonnum "222"; txlen "52500";
3	ENSEMBL114_rn	exon	82139814	82140113	71.6143817971098	-	.	gene_id "ENSRNOG00000069271"; transcript_id "ENSRNOG00000069271_tx_23"; exon_id "3_82139814_82140113_-"; exonnum "199"; txlen "53011";
3	ENSEMBL114_rn	exon	82139814	82140113	10.1362271385844	-	.	gene_id "ENSRNOG00000069271"; transcript_id "ENSRNOG00000069271_tx_230"; exon_id "3_82139814_82140113_-"; exonnum "220"; txlen "52407";
3	ENSEMBL114_rn	exon	82139814	82140113	10.1362271385844	-	.	gene_id "ENSRNOG00000069271"; transcript_id "ENSRNOG00000069271_tx_231"; exon_id "3_82139814_82140113_-"; exonnum "220"; txlen "52425";
3	ENSEMBL114_rn	exon	82139814	82140113	10.1362271385844	-	.	gene_id "ENSRNOG00000069271"; transcript_id "ENSRNOG00000069271_tx_232"; exon_id "3_82139814_82140113_-"; exonnum "222"; txlen "52563";
3	ENSEMBL114_rn	exon	82139814	82140113	10.1362271385844	-	.	gene_id "ENSRNOG00000069271"; transcript_id "ENSRNOG00000069271_tx_233"; exon_id "3_82139814_82140113_-"; exonnum "222"; txlen "52581";
3	ENSEMBL114_rn	exon	82139814	82140113	10.1362271385844	-	.	gene_id "ENSRNOG00000069271"; transcript_id "ENSRNOG00000069271_tx_234"; exon_id "3_82139814_82140113_-"; exonnum "229"; txlen "53160";
3	ENSEMBL114_rn	exon	82139814	82140113	10.1362271385844	-	.	gene_id "ENSRNOG00000069271"; transcript_id "ENSRNOG00000069271_tx_235"; exon_id "3_82139814_82140113_-"; exonnum "229"; txlen "53178";
3	ENSEMBL114_rn	exon	82139814	82140113	10.1362271385844	-	.	gene_id "ENSRNOG00000069271"; transcript_id "ENSRNOG00000069271_tx_236"; exon_id "3_82139814_82140113_-"; exonnum "231"; txlen "53316";
3	ENSEMBL114_rn	exon	82139814	82140113	10.1362271385844	-	.	gene_id "ENSRNOG00000069271"; transcript_id "ENSRNOG00000069271_tx_237"; exon_id "3_82139814_82140113_-"; exonnum "231"; txlen "53334";
3	ENSEMBL114_rn	exon	82139814	82140113	10.1362271385844	-	.	gene_id "ENSRNOG00000069271"; transcript_id "ENSRNOG00000069271_tx_238"; exon_id "3_82139814_82140113_-"; exonnum "218"; txlen "52131";
3	ENSEMBL114_rn	exon	82139814	82140113	10.1362271385844	-	.	gene_id "ENSRNOG00000069271"; transcript_id "ENSRNOG00000069271_tx_239"; exon_id "3_82139814_82140113_-"; exonnum "218"; txlen "52149";
3	ENSEMBL114_rn	exon	82139814	82140113	71.6143817971098	-	.	gene_id "ENSRNOG00000069271"; transcript_id "ENSRNOG00000069271_tx_24"; exon_id "3_82139814_82140113_-"; exonnum "203"; txlen "53500";
3	ENSEMBL114_rn	exon	82139814	82140113	10.1362271385844	-	.	gene_id "ENSRNOG00000069271"; transcript_id "ENSRNOG00000069271_tx_240"; exon_id "3_82139814_82140113_-"; exonnum "220"; txlen "52287";
3	ENSEMBL114_rn	exon	82139814	82140113	10.1362271385844	-	.	gene_id "ENSRNOG00000069271"; transcript_id "ENSRNOG00000069271_tx_241"; exon_id "3_82139814_82140113_-"; exonnum "220"; txlen "52305";
3	ENSEMBL114_rn	exon	82139814	82140113	10.1362271385844	-	.	gene_id "ENSRNOG00000069271"; transcript_id "ENSRNOG00000069271_tx_242"; exon_id "3_82139814_82140113_-"; exonnum "227"; txlen "52884";
3	ENSEMBL114_rn	exon	82139814	82140113	10.1362271385844	-	.	gene_id "ENSRNOG00000069271"; transcript_id "ENSRNOG00000069271_tx_243"; exon_id "3_82139814_82140113_-"; exonnum "227"; txlen "52902";
3	ENSEMBL114_rn	exon	82139814	82140113	10.0902422834115	-	.	gene_id "ENSRNOG00000069271"; transcript_id "ENSRNOG00000069271_tx_244"; exon_id "3_82139814_82140113_-"; exonnum "154"; txlen "29591";
3	ENSEMBL114_rn	exon	82139814	82140113	9.99385137992813	-	.	gene_id "ENSRNOG00000069271"; transcript_id "ENSRNOG00000069271_tx_245"; exon_id "3_82139814_82140113_-"; exonnum "223"; txlen "55645";
3	ENSEMBL114_rn	exon	82139814	82140113	9.99269170057245	-	.	gene_id "ENSRNOG00000069271"; transcript_id "ENSRNOG00000069271_tx_246"; exon_id "3_82139814_82140113_-"; exonnum "223"; txlen "55663";
3	ENSEMBL114_rn	exon	82139814	82140113	9.589909936809	-	.	gene_id "ENSRNOG00000069271"; transcript_id "ENSRNOG00000069271_tx_248"; exon_id "3_82139814_82140113_-"; exonnum "139"; txlen "28205";
3	ENSEMBL114_rn	exon	82139814	82140113	9.589909936809	-	.	gene_id "ENSRNOG00000069271"; transcript_id "ENSRNOG00000069271_tx_249"; exon_id "3_82139814_82140113_-"; exonnum "140"; txlen "28280";
3	ENSEMBL114_rn	exon	82139814	82140113	71.6143817971098	-	.	gene_id "ENSRNOG00000069271"; transcript_id "ENSRNOG00000069271_tx_25"; exon_id "3_82139814_82140113_-"; exonnum "203"; txlen "53518";
3	ENSEMBL114_rn	exon	82139814	82140113	9.589909936809	-	.	gene_id "ENSRNOG00000069271"; transcript_id "ENSRNOG00000069271_tx_250"; exon_id "3_82139814_82140113_-"; exonnum "139"; txlen "28223";
3	ENSEMBL114_rn	exon	82139814	82140113	9.589909936809	-	.	gene_id "ENSRNOG00000069271"; transcript_id "ENSRNOG00000069271_tx_251"; exon_id "3_82139814_82140113_-"; exonnum "140"; txlen "28298";
3	ENSEMBL114_rn	exon	82139814	82140113	9.4896531907626	-	.	gene_id "ENSRNOG00000069271"; transcript_id "ENSRNOG00000069271_tx_252"; exon_id "3_82139814_82140113_-"; exonnum "213"; txlen "54544";
3	ENSEMBL114_rn	exon	82139814	82140113	9.34016545866492	-	.	gene_id "ENSRNOG00000069271"; transcript_id "ENSRNOG00000069271_tx_253"; exon_id "3_82139814_82140113_-"; exonnum "218"; txlen "55225";
3	ENSEMBL114_rn	exon	82139814	82140113	8.76706247404256	-	.	gene_id "ENSRNOG00000069271"; transcript_id "ENSRNOG00000069271_tx_254"; exon_id "3_82139814_82140113_-"; exonnum "138"; txlen "28124";
3	ENSEMBL114_rn	exon	82139814	82140113	8.76706247404256	-	.	gene_id "ENSRNOG00000069271"; transcript_id "ENSRNOG00000069271_tx_255"; exon_id "3_82139814_82140113_-"; exonnum "139"; txlen "28199";
3	ENSEMBL114_rn	exon	82139814	82140113	8.76706247404256	-	.	gene_id "ENSRNOG00000069271"; transcript_id "ENSRNOG00000069271_tx_256"; exon_id "3_82139814_82140113_-"; exonnum "139"; txlen "28199";
3	ENSEMBL114_rn	exon	82139814	82140113	8.76706247404256	-	.	gene_id "ENSRNOG00000069271"; transcript_id "ENSRNOG00000069271_tx_257"; exon_id "3_82139814_82140113_-"; exonnum "142"; txlen "28604";
3	ENSEMBL114_rn	exon	82139814	82140113	8.76706247404256	-	.	gene_id "ENSRNOG00000069271"; transcript_id "ENSRNOG00000069271_tx_258"; exon_id "3_82139814_82140113_-"; exonnum "144"; txlen "28766";
3	ENSEMBL114_rn	exon	82139814	82140113	8.76706247404256	-	.	gene_id "ENSRNOG00000069271"; transcript_id "ENSRNOG00000069271_tx_259"; exon_id "3_82139814_82140113_-"; exonnum "145"; txlen "28841";
3	ENSEMBL114_rn	exon	82139814	82140113	8.76706247404256	-	.	gene_id "ENSRNOG00000069271"; transcript_id "ENSRNOG00000069271_tx_260"; exon_id "3_82139814_82140113_-"; exonnum "144"; txlen "28784";
3	ENSEMBL114_rn	exon	82139814	82140113	8.76706247404256	-	.	gene_id "ENSRNOG00000069271"; transcript_id "ENSRNOG00000069271_tx_261"; exon_id "3_82139814_82140113_-"; exonnum "145"; txlen "28859";
3	ENSEMBL114_rn	exon	82139814	82140113	8.48516212274592	-	.	gene_id "ENSRNOG00000069271"; transcript_id "ENSRNOG00000069271_tx_262"; exon_id "3_82139814_82140113_-"; exonnum "215"; txlen "54877";
3	ENSEMBL114_rn	exon	82139814	82140113	8.48516212274592	-	.	gene_id "ENSRNOG00000069271"; transcript_id "ENSRNOG00000069271_tx_263"; exon_id "3_82139814_82140113_-"; exonnum "215"; txlen "54895";
3	ENSEMBL114_rn	exon	82139814	82140113	8.48516212274592	-	.	gene_id "ENSRNOG00000069271"; transcript_id "ENSRNOG00000069271_tx_264"; exon_id "3_82139814_82140113_-"; exonnum "217"; txlen "55033";
3	ENSEMBL114_rn	exon	82139814	82140113	8.48516212274592	-	.	gene_id "ENSRNOG00000069271"; transcript_id "ENSRNOG00000069271_tx_265"; exon_id "3_82139814_82140113_-"; exonnum "217"; txlen "55051";
3	ENSEMBL114_rn	exon	82139814	82140113	8.48516212274592	-	.	gene_id "ENSRNOG00000069271"; transcript_id "ENSRNOG00000069271_tx_266"; exon_id "3_82139814_82140113_-"; exonnum "217"; txlen "55153";
3	ENSEMBL114_rn	exon	82139814	82140113	8.48516212274592	-	.	gene_id "ENSRNOG00000069271"; transcript_id "ENSRNOG00000069271_tx_267"; exon_id "3_82139814_82140113_-"; exonnum "218"; txlen "55108";
3	ENSEMBL114_rn	exon	82139814	82140113	8.48516212274592	-	.	gene_id "ENSRNOG00000069271"; transcript_id "ENSRNOG00000069271_tx_268"; exon_id "3_82139814_82140113_-"; exonnum "219"; txlen "55309";
3	ENSEMBL114_rn	exon	82139814	82140113	8.48516212274592	-	.	gene_id "ENSRNOG00000069271"; transcript_id "ENSRNOG00000069271_tx_269"; exon_id "3_82139814_82140113_-"; exonnum "219"; txlen "55327";
3	ENSEMBL114_rn	exon	82139814	82140113	8.33692060246565	-	.	gene_id "ENSRNOG00000069271"; transcript_id "ENSRNOG00000069271_tx_270"; exon_id "3_82139814_82140113_-"; exonnum "119"; txlen "31080";
3	ENSEMBL114_rn	exon	82139814	82140113	8.33692060246565	-	.	gene_id "ENSRNOG00000069271"; transcript_id "ENSRNOG00000069271_tx_271"; exon_id "3_82139814_82140113_-"; exonnum "119"; txlen "31062";
3	ENSEMBL114_rn	exon	82139814	82140113	8.33692060246565	-	.	gene_id "ENSRNOG00000069271"; transcript_id "ENSRNOG00000069271_tx_272"; exon_id "3_82139814_82140113_-"; exonnum "121"; txlen "31248";
3	ENSEMBL114_rn	exon	82139814	82140113	8.33692060246565	-	.	gene_id "ENSRNOG00000069271"; transcript_id "ENSRNOG00000069271_tx_273"; exon_id "3_82139814_82140113_-"; exonnum "121"; txlen "31230";
3	ENSEMBL114_rn	exon	82139814	82140113	8.18795647206084	-	.	gene_id "ENSRNOG00000069271"; transcript_id "ENSRNOG00000069271_tx_274"; exon_id "3_82139814_82140113_-"; exonnum "211"; txlen "54388";
3	ENSEMBL114_rn	exon	82139814	82140113	8.18795647206084	-	.	gene_id "ENSRNOG00000069271"; transcript_id "ENSRNOG00000069271_tx_275"; exon_id "3_82139814_82140113_-"; exonnum "213"; txlen "54562";
3	ENSEMBL114_rn	exon	82139814	82140113	8.18795647206084	-	.	gene_id "ENSRNOG00000069271"; transcript_id "ENSRNOG00000069271_tx_276"; exon_id "3_82139814_82140113_-"; exonnum "214"; txlen "54619";
3	ENSEMBL114_rn	exon	82139814	82140113	8.18795647206084	-	.	gene_id "ENSRNOG00000069271"; transcript_id "ENSRNOG00000069271_tx_277"; exon_id "3_82139814_82140113_-"; exonnum "215"; txlen "54820";
3	ENSEMBL114_rn	exon	82139814	82140113	8.18795647206084	-	.	gene_id "ENSRNOG00000069271"; transcript_id "ENSRNOG00000069271_tx_278"; exon_id "3_82139814_82140113_-"; exonnum "215"; txlen "54838";
3	ENSEMBL114_rn	exon	82139814	82140113	7.9992958466012	-	.	gene_id "ENSRNOG00000069271"; transcript_id "ENSRNOG00000069271_tx_279"; exon_id "3_82139814_82140113_-"; exonnum "141"; txlen "28364";
3	ENSEMBL114_rn	exon	82139814	82140113	7.9992958466012	-	.	gene_id "ENSRNOG00000069271"; transcript_id "ENSRNOG00000069271_tx_280"; exon_id "3_82139814_82140113_-"; exonnum "141"; txlen "28358";
3	ENSEMBL114_rn	exon	82139814	82140113	7.9992958466012	-	.	gene_id "ENSRNOG00000069271"; transcript_id "ENSRNOG00000069271_tx_281"; exon_id "3_82139814_82140113_-"; exonnum "141"; txlen "28382";
3	ENSEMBL114_rn	exon	82139814	82140113	7.71678314402278	-	.	gene_id "ENSRNOG00000069271"; transcript_id "ENSRNOG00000069271_tx_282"; exon_id "3_82139814_82140113_-"; exonnum "214"; txlen "54793";
3	ENSEMBL114_rn	exon	82139814	82140113	7.71550605523477	-	.	gene_id "ENSRNOG00000069271"; transcript_id "ENSRNOG00000069271_tx_283"; exon_id "3_82139814_82140113_-"; exonnum "214"; txlen "54811";
3	ENSEMBL114_rn	exon	82139814	82140113	7.71550605523477	-	.	gene_id "ENSRNOG00000069271"; transcript_id "ENSRNOG00000069271_tx_284"; exon_id "3_82139814_82140113_-"; exonnum "215"; txlen "54871";
3	ENSEMBL114_rn	exon	82139814	82140113	7.71550605523477	-	.	gene_id "ENSRNOG00000069271"; transcript_id "ENSRNOG00000069271_tx_285"; exon_id "3_82139814_82140113_-"; exonnum "216"; txlen "55069";
3	ENSEMBL114_rn	exon	82139814	82140113	7.71550605523477	-	.	gene_id "ENSRNOG00000069271"; transcript_id "ENSRNOG00000069271_tx_286"; exon_id "3_82139814_82140113_-"; exonnum "218"; txlen "55243";
3	ENSEMBL114_rn	exon	82139814	82140113	6.78687628541296	-	.	gene_id "ENSRNOG00000069271"; transcript_id "ENSRNOG00000069271_tx_290"; exon_id "3_82139814_82140113_-"; exonnum "117"; txlen "30918";
3	ENSEMBL114_rn	exon	82139814	82140113	6.5985531440888	-	.	gene_id "ENSRNOG00000069271"; transcript_id "ENSRNOG00000069271_tx_292"; exon_id "3_82139814_82140113_-"; exonnum "124"; txlen "31491";
3	ENSEMBL114_rn	exon	82139814	82140113	6.18645896898044	-	.	gene_id "ENSRNOG00000069271"; transcript_id "ENSRNOG00000069271_tx_294"; exon_id "3_82139814_82140113_-"; exonnum "201"; txlen "53377";
3	ENSEMBL114_rn	exon	82139814	82140113	6.08961721652206	-	.	gene_id "ENSRNOG00000069271"; transcript_id "ENSRNOG00000069271_tx_295"; exon_id "3_82139814_82140113_-"; exonnum "193"; txlen "52486";
3	ENSEMBL114_rn	exon	82139814	82140113	6.03198673230656	-	.	gene_id "ENSRNOG00000069271"; transcript_id "ENSRNOG00000069271_tx_296"; exon_id "3_82139814_82140113_-"; exonnum "201"; txlen "53263";
3	ENSEMBL114_rn	exon	82139814	82140113	6.03198673230656	-	.	gene_id "ENSRNOG00000069271"; transcript_id "ENSRNOG00000069271_tx_297"; exon_id "3_82139814_82140113_-"; exonnum "197"; txlen "52819";
3	ENSEMBL114_rn	exon	82139814	82140113	6.03198673230656	-	.	gene_id "ENSRNOG00000069271"; transcript_id "ENSRNOG00000069271_tx_298"; exon_id "3_82139814_82140113_-"; exonnum "195"; txlen "52762";
3	ENSEMBL114_rn	exon	82139814	82140113	6.03198673230656	-	.	gene_id "ENSRNOG00000069271"; transcript_id "ENSRNOG00000069271_tx_299"; exon_id "3_82139814_82140113_-"; exonnum "199"; txlen "53095";
3	ENSEMBL114_rn	exon	82139814	82140113	64.7358432469587	-	.	gene_id "ENSRNOG00000069271"; transcript_id "ENSRNOG00000069271_tx_30"; exon_id "3_82139814_82140113_-"; exonnum "204"; txlen "53572";
3	ENSEMBL114_rn	exon	82139814	82140113	5.96477334155557	-	.	gene_id "ENSRNOG00000069271"; transcript_id "ENSRNOG00000069271_tx_300"; exon_id "3_82139814_82140113_-"; exonnum "121"; txlen "31227";
3	ENSEMBL114_rn	exon	82139814	82140113	5.96477334155557	-	.	gene_id "ENSRNOG00000069271"; transcript_id "ENSRNOG00000069271_tx_301"; exon_id "3_82139814_82140113_-"; exonnum "123"; txlen "31389";
3	ENSEMBL114_rn	exon	82139814	82140113	5.96477334155557	-	.	gene_id "ENSRNOG00000069271"; transcript_id "ENSRNOG00000069271_tx_302"; exon_id "3_82139814_82140113_-"; exonnum "125"; txlen "31557";
3	ENSEMBL114_rn	exon	82139814	82140113	5.96477334155557	-	.	gene_id "ENSRNOG00000069271"; transcript_id "ENSRNOG00000069271_tx_303"; exon_id "3_82139814_82140113_-"; exonnum "124"; txlen "31476";
3	ENSEMBL114_rn	exon	82139814	82140113	5.96477334155557	-	.	gene_id "ENSRNOG00000069271"; transcript_id "ENSRNOG00000069271_tx_304"; exon_id "3_82139814_82140113_-"; exonnum "124"; txlen "31458";
3	ENSEMBL114_rn	exon	82139814	82140113	5.83612891815979	-	.	gene_id "ENSRNOG00000069271"; transcript_id "ENSRNOG00000069271_tx_305"; exon_id "3_82139814_82140113_-"; exonnum "198"; txlen "53089";
3	ENSEMBL114_rn	exon	82139814	82140113	5.83612891815979	-	.	gene_id "ENSRNOG00000069271"; transcript_id "ENSRNOG00000069271_tx_306"; exon_id "3_82139814_82140113_-"; exonnum "200"; txlen "53365";
3	ENSEMBL114_rn	exon	82139814	82140113	5.76746120120554	-	.	gene_id "ENSRNOG00000069271"; transcript_id "ENSRNOG00000069271_tx_308"; exon_id "3_82139814_82140113_-"; exonnum "201"; txlen "53395";
3	ENSEMBL114_rn	exon	82139814	82140113	5.72893803234358	-	.	gene_id "ENSRNOG00000069271"; transcript_id "ENSRNOG00000069271_tx_309"; exon_id "3_82139814_82140113_-"; exonnum "205"; txlen "53710";
3	ENSEMBL114_rn	exon	82139814	82140113	60.6140257177208	-	.	gene_id "ENSRNOG00000069271"; transcript_id "ENSRNOG00000069271_tx_31"; exon_id "3_82139814_82140113_-"; exonnum "206"; txlen "53851";
3	ENSEMBL114_rn	exon	82139814	82140113	5.72893803234358	-	.	gene_id "ENSRNOG00000069271"; transcript_id "ENSRNOG00000069271_tx_310"; exon_id "3_82139814_82140113_-"; exonnum "196"; txlen "52792";
3	ENSEMBL114_rn	exon	82139814	82140113	5.72893803234358	-	.	gene_id "ENSRNOG00000069271"; transcript_id "ENSRNOG00000069271_tx_311"; exon_id "3_82139814_82140113_-"; exonnum "200"; txlen "53125";
3	ENSEMBL114_rn	exon	82139814	82140113	5.72893803234358	-	.	gene_id "ENSRNOG00000069271"; transcript_id "ENSRNOG00000069271_tx_312"; exon_id "3_82139814_82140113_-"; exonnum "199"; txlen "53209";
3	ENSEMBL114_rn	exon	82139814	82140113	5.72893803234358	-	.	gene_id "ENSRNOG00000069271"; transcript_id "ENSRNOG00000069271_tx_313"; exon_id "3_82139814_82140113_-"; exonnum "203"; txlen "53542";
3	ENSEMBL114_rn	exon	82139814	82140113	5.40744288977416	-	.	gene_id "ENSRNOG00000069271"; transcript_id "ENSRNOG00000069271_tx_315"; exon_id "3_82139814_82140113_-"; exonnum "206"; txlen "53764";
3	ENSEMBL114_rn	exon	82139814	82140113	5.40744288977416	-	.	gene_id "ENSRNOG00000069271"; transcript_id "ENSRNOG00000069271_tx_316"; exon_id "3_82139814_82140113_-"; exonnum "203"; txlen "53506";
3	ENSEMBL114_rn	exon	82139814	82140113	5.40744288977416	-	.	gene_id "ENSRNOG00000069271"; transcript_id "ENSRNOG00000069271_tx_317"; exon_id "3_82139814_82140113_-"; exonnum "207"; txlen "53839";
3	ENSEMBL114_rn	exon	82139814	82140113	5.40744288977416	-	.	gene_id "ENSRNOG00000069271"; transcript_id "ENSRNOG00000069271_tx_318"; exon_id "3_82139814_82140113_-"; exonnum "208"; txlen "54040";
3	ENSEMBL114_rn	exon	82139814	82140113	5.40744288977416	-	.	gene_id "ENSRNOG00000069271"; transcript_id "ENSRNOG00000069271_tx_319"; exon_id "3_82139814_82140113_-"; exonnum "205"; txlen "53782";
3	ENSEMBL114_rn	exon	82139814	82140113	60.6140257177208	-	.	gene_id "ENSRNOG00000069271"; transcript_id "ENSRNOG00000069271_tx_32"; exon_id "3_82139814_82140113_-"; exonnum "206"; txlen "53869";
3	ENSEMBL114_rn	exon	82139814	82140113	5.40744288977416	-	.	gene_id "ENSRNOG00000069271"; transcript_id "ENSRNOG00000069271_tx_320"; exon_id "3_82139814_82140113_-"; exonnum "209"; txlen "54115";
3	ENSEMBL114_rn	exon	82139814	82140113	5.40744288977416	-	.	gene_id "ENSRNOG00000069271"; transcript_id "ENSRNOG00000069271_tx_321"; exon_id "3_82139814_82140113_-"; exonnum "201"; txlen "53338";
3	ENSEMBL114_rn	exon	82139814	82140113	5.40744288977416	-	.	gene_id "ENSRNOG00000069271"; transcript_id "ENSRNOG00000069271_tx_322"; exon_id "3_82139814_82140113_-"; exonnum "205"; txlen "53671";
3	ENSEMBL114_rn	exon	82139814	82140113	5.40744288977416	-	.	gene_id "ENSRNOG00000069271"; transcript_id "ENSRNOG00000069271_tx_323"; exon_id "3_82139814_82140113_-"; exonnum "203"; txlen "53614";
3	ENSEMBL114_rn	exon	82139814	82140113	5.30994026456868	-	.	gene_id "ENSRNOG00000069271"; transcript_id "ENSRNOG00000069271_tx_324"; exon_id "3_82139814_82140113_-"; exonnum "205"; txlen "53728";
3	ENSEMBL114_rn	exon	82139814	82140113	5.30994026456868	-	.	gene_id "ENSRNOG00000069271"; transcript_id "ENSRNOG00000069271_tx_325"; exon_id "3_82139814_82140113_-"; exonnum "202"; txlen "53422";
3	ENSEMBL114_rn	exon	82139814	82140113	5.30994026456868	-	.	gene_id "ENSRNOG00000069271"; transcript_id "ENSRNOG00000069271_tx_326"; exon_id "3_82139814_82140113_-"; exonnum "199"; txlen "53227";
3	ENSEMBL114_rn	exon	82139814	82140113	5.30994026456868	-	.	gene_id "ENSRNOG00000069271"; transcript_id "ENSRNOG00000069271_tx_327"; exon_id "3_82139814_82140113_-"; exonnum "204"; txlen "53698";
3	ENSEMBL114_rn	exon	82139814	82140113	4.831212894739	-	.	gene_id "ENSRNOG00000069271"; transcript_id "ENSRNOG00000069271_tx_329"; exon_id "3_82139814_82140113_-"; exonnum "116"; txlen "30837";
3	ENSEMBL114_rn	exon	82139814	82140113	60.6140257177208	-	.	gene_id "ENSRNOG00000069271"; transcript_id "ENSRNOG00000069271_tx_33"; exon_id "3_82139814_82140113_-"; exonnum "204"; txlen "53575";
3	ENSEMBL114_rn	exon	82139814	82140113	4.831212894739	-	.	gene_id "ENSRNOG00000069271"; transcript_id "ENSRNOG00000069271_tx_330"; exon_id "3_82139814_82140113_-"; exonnum "118"; txlen "30999";
3	ENSEMBL114_rn	exon	82139814	82140113	0.358153421633461	-	.	gene_id "ENSRNOG00000069271"; transcript_id "ENSRNOG00000069271_tx_331"; exon_id "3_82139814_82140113_-"; exonnum "257"; txlen "58492";
3	ENSEMBL114_rn	exon	82139814	82140113	60.3263067987621	-	.	gene_id "ENSRNOG00000069271"; transcript_id "ENSRNOG00000069271_tx_34"; exon_id "3_82139814_82140113_-"; exonnum "202"; txlen "53344";
3	ENSEMBL114_rn	exon	82139814	82140113	60.3263067987621	-	.	gene_id "ENSRNOG00000069271"; transcript_id "ENSRNOG00000069271_tx_35"; exon_id "3_82139814_82140113_-"; exonnum "200"; txlen "53068";
3	ENSEMBL114_rn	exon	82139814	82140113	59.6983345033843	-	.	gene_id "ENSRNOG00000069271"; transcript_id "ENSRNOG00000069271_tx_39"; exon_id "3_82139814_82140113_-"; exonnum "204"; txlen "53707";
3	ENSEMBL114_rn	exon	82139814	82140113	59.6983345033843	-	.	gene_id "ENSRNOG00000069271"; transcript_id "ENSRNOG00000069271_tx_40"; exon_id "3_82139814_82140113_-"; exonnum "202"; txlen "53431";
3	ENSEMBL114_rn	exon	82139814	82140113	55.5979347700282	-	.	gene_id "ENSRNOG00000069271"; transcript_id "ENSRNOG00000069271_tx_41"; exon_id "3_82139814_82140113_-"; exonnum "204"; txlen "53590";
3	ENSEMBL114_rn	exon	82139814	82140113	54.2908916136101	-	.	gene_id "ENSRNOG00000069271"; transcript_id "ENSRNOG00000069271_tx_42"; exon_id "3_82139814_82140113_-"; exonnum "200"; txlen "53200";
3	ENSEMBL114_rn	exon	82139814	82140113	54.2908916136101	-	.	gene_id "ENSRNOG00000069271"; transcript_id "ENSRNOG00000069271_tx_43"; exon_id "3_82139814_82140113_-"; exonnum "198"; txlen "52924";
3	ENSEMBL114_rn	exon	82139814	82140113	52.7548762148723	-	.	gene_id "ENSRNOG00000069271"; transcript_id "ENSRNOG00000069271_tx_50"; exon_id "3_82139814_82140113_-"; exonnum "206"; txlen "53866";
3	ENSEMBL114_rn	exon	82139814	82140113	52.4267900955442	-	.	gene_id "ENSRNOG00000069271"; transcript_id "ENSRNOG00000069271_tx_51"; exon_id "3_82139814_82140113_-"; exonnum "202"; txlen "53416";
3	ENSEMBL114_rn	exon	82139814	82140113	52.371227047488	-	.	gene_id "ENSRNOG00000069271"; transcript_id "ENSRNOG00000069271_tx_52"; exon_id "3_82139814_82140113_-"; exonnum "202"; txlen "53434";
3	ENSEMBL114_rn	exon	82139814	82140113	52.371227047488	-	.	gene_id "ENSRNOG00000069271"; transcript_id "ENSRNOG00000069271_tx_53"; exon_id "3_82139814_82140113_-"; exonnum "204"; txlen "53710";
3	ENSEMBL114_rn	exon	82139814	82140113	52.371227047488	-	.	gene_id "ENSRNOG00000069271"; transcript_id "ENSRNOG00000069271_tx_54"; exon_id "3_82139814_82140113_-"; exonnum "204"; txlen "53692";
3	ENSEMBL114_rn	exon	82139814	82140113	40.584212397649	-	.	gene_id "ENSRNOG00000069271"; transcript_id "ENSRNOG00000069271_tx_55"; exon_id "3_82139814_82140113_-"; exonnum "199"; txlen "52987";
3	ENSEMBL114_rn	exon	82139814	82140113	37.8309002645638	-	.	gene_id "ENSRNOG00000069271"; transcript_id "ENSRNOG00000069271_tx_56"; exon_id "3_82139814_82140113_-"; exonnum "211"; txlen "54382";
3	ENSEMBL114_rn	exon	82139814	82140113	36.3035568276253	-	.	gene_id "ENSRNOG00000069271"; transcript_id "ENSRNOG00000069271_tx_58"; exon_id "3_82139814_82140113_-"; exonnum "211"; txlen "54400";
3	ENSEMBL114_rn	exon	82139814	82140113	140.572953432375	-	.	gene_id "ENSRNOG00000069271"; transcript_id "ENSRNOG00000069271_tx_6"; exon_id "3_82139814_82140113_-"; exonnum "200"; txlen "53239";
3	ENSEMBL114_rn	exon	82139814	82140113	34.9628523549969	-	.	gene_id "ENSRNOG00000069271"; transcript_id "ENSRNOG00000069271_tx_60"; exon_id "3_82139814_82140113_-"; exonnum "198"; txlen "53083";
3	ENSEMBL114_rn	exon	82139814	82140113	34.9072893069407	-	.	gene_id "ENSRNOG00000069271"; transcript_id "ENSRNOG00000069271_tx_61"; exon_id "3_82139814_82140113_-"; exonnum "198"; txlen "53101";
3	ENSEMBL114_rn	exon	82139814	82140113	34.9072893069407	-	.	gene_id "ENSRNOG00000069271"; transcript_id "ENSRNOG00000069271_tx_62"; exon_id "3_82139814_82140113_-"; exonnum "200"; txlen "53377";
3	ENSEMBL114_rn	exon	82139814	82140113	34.5779105204785	-	.	gene_id "ENSRNOG00000069271"; transcript_id "ENSRNOG00000069271_tx_63"; exon_id "3_82139814_82140113_-"; exonnum "209"; txlen "54244";
3	ENSEMBL114_rn	exon	82139814	82140113	34.5779105204785	-	.	gene_id "ENSRNOG00000069271"; transcript_id "ENSRNOG00000069271_tx_64"; exon_id "3_82139814_82140113_-"; exonnum "209"; txlen "54226";
3	ENSEMBL114_rn	exon	82139814	82140113	34.5779105204785	-	.	gene_id "ENSRNOG00000069271"; transcript_id "ENSRNOG00000069271_tx_65"; exon_id "3_82139814_82140113_-"; exonnum "211"; txlen "54520";
3	ENSEMBL114_rn	exon	82139814	82140113	34.5779105204785	-	.	gene_id "ENSRNOG00000069271"; transcript_id "ENSRNOG00000069271_tx_66"; exon_id "3_82139814_82140113_-"; exonnum "211"; txlen "54502";
3	ENSEMBL114_rn	exon	82139814	82140113	34.5779105204785	-	.	gene_id "ENSRNOG00000069271"; transcript_id "ENSRNOG00000069271_tx_67"; exon_id "3_82139814_82140113_-"; exonnum "213"; txlen "54676";
3	ENSEMBL114_rn	exon	82139814	82140113	33.9692263627578	-	.	gene_id "ENSRNOG00000069271"; transcript_id "ENSRNOG00000069271_tx_68"; exon_id "3_82139814_82140113_-"; exonnum "199"; txlen "53005";
3	ENSEMBL114_rn	exon	82139814	82140113	33.0408095169883	-	.	gene_id "ENSRNOG00000069271"; transcript_id "ENSRNOG00000069271_tx_71"; exon_id "3_82139814_82140113_-"; exonnum "197"; txlen "52849";
3	ENSEMBL114_rn	exon	82139814	82140113	33.0408095169883	-	.	gene_id "ENSRNOG00000069271"; transcript_id "ENSRNOG00000069271_tx_72"; exon_id "3_82139814_82140113_-"; exonnum "197"; txlen "52831";
3	ENSEMBL114_rn	exon	82139814	82140113	33.0408095169883	-	.	gene_id "ENSRNOG00000069271"; transcript_id "ENSRNOG00000069271_tx_73"; exon_id "3_82139814_82140113_-"; exonnum "199"; txlen "53125";
3	ENSEMBL114_rn	exon	82139814	82140113	33.0408095169883	-	.	gene_id "ENSRNOG00000069271"; transcript_id "ENSRNOG00000069271_tx_74"; exon_id "3_82139814_82140113_-"; exonnum "201"; txlen "53281";
3	ENSEMBL114_rn	exon	82139814	82140113	33.0408095169883	-	.	gene_id "ENSRNOG00000069271"; transcript_id "ENSRNOG00000069271_tx_75"; exon_id "3_82139814_82140113_-"; exonnum "204"; txlen "53659";
3	ENSEMBL114_rn	exon	82139814	82140113	33.0408095169883	-	.	gene_id "ENSRNOG00000069271"; transcript_id "ENSRNOG00000069271_tx_76"; exon_id "3_82139814_82140113_-"; exonnum "204"; txlen "53641";
3	ENSEMBL114_rn	exon	82139814	82140113	33.0408095169883	-	.	gene_id "ENSRNOG00000069271"; transcript_id "ENSRNOG00000069271_tx_77"; exon_id "3_82139814_82140113_-"; exonnum "206"; txlen "53935";
3	ENSEMBL114_rn	exon	82139814	82140113	24.1544443405605	-	.	gene_id "ENSRNOG00000069271"; transcript_id "ENSRNOG00000069271_tx_78"; exon_id "3_82139814_82140113_-"; exonnum "201"; txlen "53353";
3	ENSEMBL114_rn	exon	82139814	82140113	24.1544443405605	-	.	gene_id "ENSRNOG00000069271"; transcript_id "ENSRNOG00000069271_tx_79"; exon_id "3_82139814_82140113_-"; exonnum "201"; txlen "53335";
3	ENSEMBL114_rn	exon	82139814	82140113	22.6627790540956	-	.	gene_id "ENSRNOG00000069271"; transcript_id "ENSRNOG00000069271_tx_80"; exon_id "3_82139814_82140113_-"; exonnum "195"; txlen "52654";
3	ENSEMBL114_rn	exon	82139814	82140113	21.6767317241106	-	.	gene_id "ENSRNOG00000069271"; transcript_id "ENSRNOG00000069271_tx_82"; exon_id "3_82139814_82140113_-"; exonnum "197"; txlen "52930";
3	ENSEMBL114_rn	exon	82139814	82140113	21.0052941981678	-	.	gene_id "ENSRNOG00000069271"; transcript_id "ENSRNOG00000069271_tx_83"; exon_id "3_82139814_82140113_-"; exonnum "215"; txlen "54853";
3	ENSEMBL114_rn	exon	82139814	82140113	102.780794376557	-	.	gene_id "ENSRNOG00000069271"; transcript_id "ENSRNOG00000069271_tx_9"; exon_id "3_82139814_82140113_-"; exonnum "202"; txlen "53515";
3	ensembl	exon	82140230	82140532	0	-	.	gene_id "ENSRNOG00000069271"; gene_version "2"; transcript_id "ENSRNOT00000114553"; transcript_version "2"; exon_number "244"; gene_name "Ttn"; gene_source "ensembl"; gene_biotype "protein_coding"; transcript_name "Ttn-204"; transcript_source "ensembl"; transcript_biotype "protein_coding"; exon_id "ENSRNOE00000632426"; exon_version "1"; tag "Ensembl_canonical";
3	ensembl	CDS	82140230	82140532	0	-	2	gene_id "ENSRNOG00000069271"; gene_version "2"; transcript_id "ENSRNOT00000114553"; transcript_version "2"; exon_number "244"; gene_name "Ttn"; gene_source "ensembl"; gene_biotype "protein_coding"; transcript_name "Ttn-204"; transcript_source "ensembl"; transcript_biotype "protein_coding"; protein_id "ENSRNOP00000082190"; protein_version "2"; tag "Ensembl_canonical";
3	ensembl	exon	82140230	82140532	0	-	.	gene_id "ENSRNOG00000069271"; gene_version "2"; transcript_id "ENSRNOT00000101577"; transcript_version "2"; exon_number "102"; gene_name "Ttn"; gene_source "ensembl"; gene_biotype "protein_coding"; transcript_name "Ttn-202"; transcript_source "ensembl"; transcript_biotype "protein_coding"; exon_id "ENSRNOE00000632426"; exon_version "1";
3	ensembl	CDS	82140230	82140532	0	-	2	gene_id "ENSRNOG00000069271"; gene_version "2"; transcript_id "ENSRNOT00000101577"; transcript_version "2"; exon_number "102"; gene_name "Ttn"; gene_source "ensembl"; gene_biotype "protein_coding"; transcript_name "Ttn-202"; transcript_source "ensembl"; transcript_biotype "protein_coding"; protein_id "ENSRNOP00000081880"; protein_version "1";
3	ENSEMBL114_rn	exon	82140230	82140532	94.9590598464747	-	.	gene_id "ENSRNOG00000069271"; transcript_id "ENSRNOG00000069271_tx_10"; exon_id "3_82140230_82140532_-"; exonnum "199"; txlen "53257";
3	ENSEMBL114_rn	exon	82140230	82140532	21.0052941981678	-	.	gene_id "ENSRNOG00000069271"; transcript_id "ENSRNOG00000069271_tx_105"; exon_id "3_82140230_82140532_-"; exonnum "231"; txlen "56365";
3	ENSEMBL114_rn	exon	82140230	82140532	21.0052941981678	-	.	gene_id "ENSRNOG00000069271"; transcript_id "ENSRNOG00000069271_tx_106"; exon_id "3_82140230_82140532_-"; exonnum "229"; txlen "56089";
3	ENSEMBL114_rn	exon	82140230	82140532	21.0052941981678	-	.	gene_id "ENSRNOG00000069271"; transcript_id "ENSRNOG00000069271_tx_107"; exon_id "3_82140230_82140532_-"; exonnum "232"; txlen "56500";
3	ENSEMBL114_rn	exon	82140230	82140532	21.0052941981678	-	.	gene_id "ENSRNOG00000069271"; transcript_id "ENSRNOG00000069271_tx_108"; exon_id "3_82140230_82140532_-"; exonnum "229"; txlen "56107";
3	ENSEMBL114_rn	exon	82140230	82140532	21.0052941981678	-	.	gene_id "ENSRNOG00000069271"; transcript_id "ENSRNOG00000069271_tx_109"; exon_id "3_82140230_82140532_-"; exonnum "237"; txlen "56902";
3	ENSEMBL114_rn	exon	82140230	82140532	21.0052941981678	-	.	gene_id "ENSRNOG00000069271"; transcript_id "ENSRNOG00000069271_tx_110"; exon_id "3_82140230_82140532_-"; exonnum "237"; txlen "56920";
3	ENSEMBL114_rn	exon	82140230	82140532	20.5244156314251	-	.	gene_id "ENSRNOG00000069271"; transcript_id "ENSRNOG00000069271_tx_118"; exon_id "3_82140230_82140532_-"; exonnum "202"; txlen "53584";
3	ENSEMBL114_rn	exon	82140230	82140532	20.5244156314251	-	.	gene_id "ENSRNOG00000069271"; transcript_id "ENSRNOG00000069271_tx_119"; exon_id "3_82140230_82140532_-"; exonnum "204"; txlen "53860";
3	ENSEMBL114_rn	exon	82140230	82140532	20.5244156314251	-	.	gene_id "ENSRNOG00000069271"; transcript_id "ENSRNOG00000069271_tx_120"; exon_id "3_82140230_82140532_-"; exonnum "207"; txlen "54169";
3	ENSEMBL114_rn	exon	82140230	82140532	20.5244156314251	-	.	gene_id "ENSRNOG00000069271"; transcript_id "ENSRNOG00000069271_tx_121"; exon_id "3_82140230_82140532_-"; exonnum "207"; txlen "54151";
3	ENSEMBL114_rn	exon	82140230	82140532	20.5244156314251	-	.	gene_id "ENSRNOG00000069271"; transcript_id "ENSRNOG00000069271_tx_122"; exon_id "3_82140230_82140532_-"; exonnum "209"; txlen "54445";
3	ENSEMBL114_rn	exon	82140230	82140532	20.3190196167864	-	.	gene_id "ENSRNOG00000069271"; transcript_id "ENSRNOG00000069271_tx_126"; exon_id "3_82140230_82140532_-"; exonnum "202"; txlen "53488";
3	ENSEMBL114_rn	exon	82140230	82140532	20.3190196167864	-	.	gene_id "ENSRNOG00000069271"; transcript_id "ENSRNOG00000069271_tx_127"; exon_id "3_82140230_82140532_-"; exonnum "202"; txlen "53470";
3	ENSEMBL114_rn	exon	82140230	82140532	19.9274165809624	-	.	gene_id "ENSRNOG00000069271"; transcript_id "ENSRNOG00000069271_tx_129"; exon_id "3_82140230_82140532_-"; exonnum "195"; txlen "52747";
3	ENSEMBL114_rn	exon	82140230	82140532	93.9265433506624	-	.	gene_id "ENSRNOG00000069271"; transcript_id "ENSRNOG00000069271_tx_13"; exon_id "3_82140230_82140532_-"; exonnum "201"; txlen "53533";
3	ENSEMBL114_rn	exon	82140230	82140532	19.9274165809624	-	.	gene_id "ENSRNOG00000069271"; transcript_id "ENSRNOG00000069271_tx_130"; exon_id "3_82140230_82140532_-"; exonnum "195"; txlen "52729";
3	ENSEMBL114_rn	exon	82140230	82140532	19.9274165809624	-	.	gene_id "ENSRNOG00000069271"; transcript_id "ENSRNOG00000069271_tx_131"; exon_id "3_82140230_82140532_-"; exonnum "197"; txlen "53023";
3	ENSEMBL114_rn	exon	82140230	82140532	19.9274165809624	-	.	gene_id "ENSRNOG00000069271"; transcript_id "ENSRNOG00000069271_tx_132"; exon_id "3_82140230_82140532_-"; exonnum "200"; txlen "53332";
3	ENSEMBL114_rn	exon	82140230	82140532	19.9274165809624	-	.	gene_id "ENSRNOG00000069271"; transcript_id "ENSRNOG00000069271_tx_133"; exon_id "3_82140230_82140532_-"; exonnum "200"; txlen "53314";
3	ENSEMBL114_rn	exon	82140230	82140532	19.9274165809624	-	.	gene_id "ENSRNOG00000069271"; transcript_id "ENSRNOG00000069271_tx_134"; exon_id "3_82140230_82140532_-"; exonnum "202"; txlen "53608";
3	ENSEMBL114_rn	exon	82140230	82140532	19.9274165809624	-	.	gene_id "ENSRNOG00000069271"; transcript_id "ENSRNOG00000069271_tx_135"; exon_id "3_82140230_82140532_-"; exonnum "204"; txlen "53764";
3	ENSEMBL114_rn	exon	82140230	82140532	19.9274165809624	-	.	gene_id "ENSRNOG00000069271"; transcript_id "ENSRNOG00000069271_tx_136"; exon_id "3_82140230_82140532_-"; exonnum "207"; txlen "54142";
3	ENSEMBL114_rn	exon	82140230	82140532	19.9274165809624	-	.	gene_id "ENSRNOG00000069271"; transcript_id "ENSRNOG00000069271_tx_137"; exon_id "3_82140230_82140532_-"; exonnum "207"; txlen "54124";
3	ENSEMBL114_rn	exon	82140230	82140532	19.9274165809624	-	.	gene_id "ENSRNOG00000069271"; transcript_id "ENSRNOG00000069271_tx_138"; exon_id "3_82140230_82140532_-"; exonnum "209"; txlen "54418";
3	ENSEMBL114_rn	exon	82140230	82140532	19.0980328700498	-	.	gene_id "ENSRNOG00000069271"; transcript_id "ENSRNOG00000069271_tx_140"; exon_id "3_82140230_82140532_-"; exonnum "217"; txlen "55111";
3	ENSEMBL114_rn	exon	82140230	82140532	18.943910958335	-	.	gene_id "ENSRNOG00000069271"; transcript_id "ENSRNOG00000069271_tx_141"; exon_id "3_82140230_82140532_-"; exonnum "144"; txlen "28865";
3	ENSEMBL114_rn	exon	82140230	82140532	18.0608247002282	-	.	gene_id "ENSRNOG00000069271"; transcript_id "ENSRNOG00000069271_tx_142"; exon_id "3_82140230_82140532_-"; exonnum "195"; txlen "52909";
3	ENSEMBL114_rn	exon	82140230	82140532	17.9327055709128	-	.	gene_id "ENSRNOG00000069271"; transcript_id "ENSRNOG00000069271_tx_143"; exon_id "3_82140230_82140532_-"; exonnum "195"; txlen "52927";
3	ENSEMBL114_rn	exon	82140230	82140532	17.4921718589356	-	.	gene_id "ENSRNOG00000069271"; transcript_id "ENSRNOG00000069271_tx_144"; exon_id "3_82140230_82140532_-"; exonnum "219"; txlen "55387";
3	ENSEMBL114_rn	exon	82140230	82140532	17.3155383379501	-	.	gene_id "ENSRNOG00000069271"; transcript_id "ENSRNOG00000069271_tx_145"; exon_id "3_82140230_82140532_-"; exonnum "216"; txlen "55030";
3	ENSEMBL114_rn	exon	82140230	82140532	17.028308204416	-	.	gene_id "ENSRNOG00000069271"; transcript_id "ENSRNOG00000069271_tx_146"; exon_id "3_82140230_82140532_-"; exonnum "197"; txlen "53185";
3	ENSEMBL114_rn	exon	82140230	82140532	16.6307923217891	-	.	gene_id "ENSRNOG00000069271"; transcript_id "ENSRNOG00000069271_tx_147"; exon_id "3_82140230_82140532_-"; exonnum "190"; txlen "52324";
3	ENSEMBL114_rn	exon	82140230	82140532	16.6307923217891	-	.	gene_id "ENSRNOG00000069271"; transcript_id "ENSRNOG00000069271_tx_148"; exon_id "3_82140230_82140532_-"; exonnum "190"; txlen "52342";
3	ENSEMBL114_rn	exon	82140230	82140532	16.6307923217891	-	.	gene_id "ENSRNOG00000069271"; transcript_id "ENSRNOG00000069271_tx_149"; exon_id "3_82140230_82140532_-"; exonnum "194"; txlen "52672";
3	ENSEMBL114_rn	exon	82140230	82140532	15.7331613525455	-	.	gene_id "ENSRNOG00000069271"; transcript_id "ENSRNOG00000069271_tx_150"; exon_id "3_82140230_82140532_-"; exonnum "217"; txlen "55129";
3	ENSEMBL114_rn	exon	82140230	82140532	15.6972904332947	-	.	gene_id "ENSRNOG00000069271"; transcript_id "ENSRNOG00000069271_tx_157"; exon_id "3_82140230_82140532_-"; exonnum "192"; txlen "52600";
3	ENSEMBL114_rn	exon	82140230	82140532	72.1431625130339	-	.	gene_id "ENSRNOG00000069271"; transcript_id "ENSRNOG00000069271_tx_16"; exon_id "3_82140230_82140532_-"; exonnum "197"; txlen "53008";
3	ENSEMBL114_rn	exon	82140230	82140532	15.644744991804	-	.	gene_id "ENSRNOG00000069271"; transcript_id "ENSRNOG00000069271_tx_160"; exon_id "3_82140230_82140532_-"; exonnum "187"; txlen "52048";
3	ENSEMBL114_rn	exon	82140230	82140532	15.644744991804	-	.	gene_id "ENSRNOG00000069271"; transcript_id "ENSRNOG00000069271_tx_161"; exon_id "3_82140230_82140532_-"; exonnum "193"; txlen "52573";
3	ENSEMBL114_rn	exon	82140230	82140532	15.644744991804	-	.	gene_id "ENSRNOG00000069271"; transcript_id "ENSRNOG00000069271_tx_163"; exon_id "3_82140230_82140532_-"; exonnum "193"; txlen "52591";
3	ENSEMBL114_rn	exon	82140230	82140532	15.644744991804	-	.	gene_id "ENSRNOG00000069271"; transcript_id "ENSRNOG00000069271_tx_164"; exon_id "3_82140230_82140532_-"; exonnum "192"; txlen "52618";
3	ENSEMBL114_rn	exon	82140230	82140532	15.644744991804	-	.	gene_id "ENSRNOG00000069271"; transcript_id "ENSRNOG00000069271_tx_165"; exon_id "3_82140230_82140532_-"; exonnum "191"; txlen "52378";
3	ENSEMBL114_rn	exon	82140230	82140532	15.644744991804	-	.	gene_id "ENSRNOG00000069271"; transcript_id "ENSRNOG00000069271_tx_168"; exon_id "3_82140230_82140532_-"; exonnum "196"; txlen "52948";
3	ENSEMBL114_rn	exon	82140230	82140532	15.644744991804	-	.	gene_id "ENSRNOG00000069271"; transcript_id "ENSRNOG00000069271_tx_169"; exon_id "3_82140230_82140532_-"; exonnum "193"; txlen "52654";
3	ENSEMBL114_rn	exon	82140230	82140532	72.1431625130339	-	.	gene_id "ENSRNOG00000069271"; transcript_id "ENSRNOG00000069271_tx_17"; exon_id "3_82140230_82140532_-"; exonnum "195"; txlen "52732";
3	ENSEMBL114_rn	exon	82140230	82140532	15.644744991804	-	.	gene_id "ENSRNOG00000069271"; transcript_id "ENSRNOG00000069271_tx_170"; exon_id "3_82140230_82140532_-"; exonnum "196"; txlen "52963";
3	ENSEMBL114_rn	exon	82140230	82140532	15.644744991804	-	.	gene_id "ENSRNOG00000069271"; transcript_id "ENSRNOG00000069271_tx_172"; exon_id "3_82140230_82140532_-"; exonnum "198"; txlen "53239";
3	ENSEMBL114_rn	exon	82140230	82140532	15.4304730156767	-	.	gene_id "ENSRNOG00000069271"; transcript_id "ENSRNOG00000069271_tx_178"; exon_id "3_82140230_82140532_-"; exonnum "219"; txlen "55405";
3	ENSEMBL114_rn	exon	82140230	82140532	14.1381043750314	-	.	gene_id "ENSRNOG00000069271"; transcript_id "ENSRNOG00000069271_tx_179"; exon_id "3_82140230_82140532_-"; exonnum "205"; txlen "53848";
3	ENSEMBL114_rn	exon	82140230	82140532	71.6143817971098	-	.	gene_id "ENSRNOG00000069271"; transcript_id "ENSRNOG00000069271_tx_18"; exon_id "3_82140230_82140532_-"; exonnum "200"; txlen "53269";
3	ENSEMBL114_rn	exon	82140230	82140532	13.7051950098354	-	.	gene_id "ENSRNOG00000069271"; transcript_id "ENSRNOG00000069271_tx_180"; exon_id "3_82140230_82140532_-"; exonnum "197"; txlen "53071";
3	ENSEMBL114_rn	exon	82140230	82140532	13.3859943563679	-	.	gene_id "ENSRNOG00000069271"; transcript_id "ENSRNOG00000069271_tx_181"; exon_id "3_82140230_82140532_-"; exonnum "199"; txlen "53347";
3	ENSEMBL114_rn	exon	82140230	82140532	12.8598057027768	-	.	gene_id "ENSRNOG00000069271"; transcript_id "ENSRNOG00000069271_tx_182"; exon_id "3_82140230_82140532_-"; exonnum "201"; txlen "53404";
3	ENSEMBL114_rn	exon	82140230	82140532	12.8598057027768	-	.	gene_id "ENSRNOG00000069271"; transcript_id "ENSRNOG00000069271_tx_183"; exon_id "3_82140230_82140532_-"; exonnum "203"; txlen "53680";
3	ENSEMBL114_rn	exon	82140230	82140532	12.6429361568212	-	.	gene_id "ENSRNOG00000069271"; transcript_id "ENSRNOG00000069271_tx_184"; exon_id "3_82140230_82140532_-"; exonnum "213"; txlen "54892";
3	ENSEMBL114_rn	exon	82140230	82140532	12.4676223720959	-	.	gene_id "ENSRNOG00000069271"; transcript_id "ENSRNOG00000069271_tx_185"; exon_id "3_82140230_82140532_-"; exonnum "213"; txlen "54910";
3	ENSEMBL114_rn	exon	82140230	82140532	12.0233715179302	-	.	gene_id "ENSRNOG00000069271"; transcript_id "ENSRNOG00000069271_tx_187"; exon_id "3_82140230_82140532_-"; exonnum "218"; txlen "55186";
3	ENSEMBL114_rn	exon	82140230	82140532	12.0233715179302	-	.	gene_id "ENSRNOG00000069271"; transcript_id "ENSRNOG00000069271_tx_188"; exon_id "3_82140230_82140532_-"; exonnum "218"; txlen "55204";
3	ENSEMBL114_rn	exon	82140230	82140532	11.5223433737707	-	.	gene_id "ENSRNOG00000069271"; transcript_id "ENSRNOG00000069271_tx_189"; exon_id "3_82140230_82140532_-"; exonnum "220"; txlen "55462";
3	ENSEMBL114_rn	exon	82140230	82140532	71.6143817971098	-	.	gene_id "ENSRNOG00000069271"; transcript_id "ENSRNOG00000069271_tx_19"; exon_id "3_82140230_82140532_-"; exonnum "200"; txlen "53287";
3	ENSEMBL114_rn	exon	82140230	82140532	11.5223433737707	-	.	gene_id "ENSRNOG00000069271"; transcript_id "ENSRNOG00000069271_tx_190"; exon_id "3_82140230_82140532_-"; exonnum "220"; txlen "55480";
3	ENSEMBL114_rn	exon	82140230	82140532	11.4968342571973	-	.	gene_id "ENSRNOG00000069271"; transcript_id "ENSRNOG00000069271_tx_191"; exon_id "3_82140230_82140532_-"; exonnum "215"; txlen "54949";
3	ENSEMBL114_rn	exon	82140230	82140532	11.1719615803825	-	.	gene_id "ENSRNOG00000069271"; transcript_id "ENSRNOG00000069271_tx_192"; exon_id "3_82140230_82140532_-"; exonnum "215"; txlen "54967";
3	ENSEMBL114_rn	exon	82140230	82140532	10.797985956339	-	.	gene_id "ENSRNOG00000069271"; transcript_id "ENSRNOG00000069271_tx_195"; exon_id "3_82140230_82140532_-"; exonnum "223"; txlen "55588";
3	ENSEMBL114_rn	exon	82140230	82140532	10.6321824497846	-	.	gene_id "ENSRNOG00000069271"; transcript_id "ENSRNOG00000069271_tx_196"; exon_id "3_82140230_82140532_-"; exonnum "222"; txlen "55513";
3	ENSEMBL114_rn	exon	82140230	82140532	10.6321824497846	-	.	gene_id "ENSRNOG00000069271"; transcript_id "ENSRNOG00000069271_tx_197"; exon_id "3_82140230_82140532_-"; exonnum "224"; txlen "55789";
3	ENSEMBL114_rn	exon	82140230	82140532	10.5928356614687	-	.	gene_id "ENSRNOG00000069271"; transcript_id "ENSRNOG00000069271_tx_198"; exon_id "3_82140230_82140532_-"; exonnum "222"; txlen "55531";
3	ENSEMBL114_rn	exon	82140230	82140532	10.5928356614687	-	.	gene_id "ENSRNOG00000069271"; transcript_id "ENSRNOG00000069271_tx_199"; exon_id "3_82140230_82140532_-"; exonnum "225"; txlen "55864";
3	ENSEMBL114_rn	exon	82140230	82140532	71.6143817971098	-	.	gene_id "ENSRNOG00000069271"; transcript_id "ENSRNOG00000069271_tx_20"; exon_id "3_82140230_82140532_-"; exonnum "204"; txlen "53776";
3	ENSEMBL114_rn	exon	82140230	82140532	10.3204958221956	-	.	gene_id "ENSRNOG00000069271"; transcript_id "ENSRNOG00000069271_tx_200"; exon_id "3_82140230_82140532_-"; exonnum "215"; txlen "54955";
3	ENSEMBL114_rn	exon	82140230	82140532	10.3204958221956	-	.	gene_id "ENSRNOG00000069271"; transcript_id "ENSRNOG00000069271_tx_201"; exon_id "3_82140230_82140532_-"; exonnum "215"; txlen "54973";
3	ENSEMBL114_rn	exon	82140230	82140532	10.3204958221956	-	.	gene_id "ENSRNOG00000069271"; transcript_id "ENSRNOG00000069271_tx_202"; exon_id "3_82140230_82140532_-"; exonnum "216"; txlen "55030";
3	ENSEMBL114_rn	exon	82140230	82140532	10.3204958221956	-	.	gene_id "ENSRNOG00000069271"; transcript_id "ENSRNOG00000069271_tx_203"; exon_id "3_82140230_82140532_-"; exonnum "216"; txlen "55048";
3	ENSEMBL114_rn	exon	82140230	82140532	10.3204958221956	-	.	gene_id "ENSRNOG00000069271"; transcript_id "ENSRNOG00000069271_tx_204"; exon_id "3_82140230_82140532_-"; exonnum "217"; txlen "55231";
3	ENSEMBL114_rn	exon	82140230	82140532	10.3204958221956	-	.	gene_id "ENSRNOG00000069271"; transcript_id "ENSRNOG00000069271_tx_205"; exon_id "3_82140230_82140532_-"; exonnum "217"; txlen "55249";
3	ENSEMBL114_rn	exon	82140230	82140532	10.3204958221956	-	.	gene_id "ENSRNOG00000069271"; transcript_id "ENSRNOG00000069271_tx_206"; exon_id "3_82140230_82140532_-"; exonnum "218"; txlen "55306";
3	ENSEMBL114_rn	exon	82140230	82140532	10.3204958221956	-	.	gene_id "ENSRNOG00000069271"; transcript_id "ENSRNOG00000069271_tx_207"; exon_id "3_82140230_82140532_-"; exonnum "220"; txlen "55357";
3	ENSEMBL114_rn	exon	82140230	82140532	10.1362271385844	-	.	gene_id "ENSRNOG00000069271"; transcript_id "ENSRNOG00000069271_tx_208"; exon_id "3_82140230_82140532_-"; exonnum "209"; txlen "51438";
3	ENSEMBL114_rn	exon	82140230	82140532	10.1362271385844	-	.	gene_id "ENSRNOG00000069271"; transcript_id "ENSRNOG00000069271_tx_209"; exon_id "3_82140230_82140532_-"; exonnum "220"; txlen "52506";
3	ENSEMBL114_rn	exon	82140230	82140532	71.6143817971098	-	.	gene_id "ENSRNOG00000069271"; transcript_id "ENSRNOG00000069271_tx_21"; exon_id "3_82140230_82140532_-"; exonnum "198"; txlen "52993";
3	ENSEMBL114_rn	exon	82140230	82140532	10.1362271385844	-	.	gene_id "ENSRNOG00000069271"; transcript_id "ENSRNOG00000069271_tx_210"; exon_id "3_82140230_82140532_-"; exonnum "220"; txlen "52524";
3	ENSEMBL114_rn	exon	82140230	82140532	10.1362271385844	-	.	gene_id "ENSRNOG00000069271"; transcript_id "ENSRNOG00000069271_tx_211"; exon_id "3_82140230_82140532_-"; exonnum "222"; txlen "52662";
3	ENSEMBL114_rn	exon	82140230	82140532	10.1362271385844	-	.	gene_id "ENSRNOG00000069271"; transcript_id "ENSRNOG00000069271_tx_212"; exon_id "3_82140230_82140532_-"; exonnum "207"; txlen "51162";
3	ENSEMBL114_rn	exon	82140230	82140532	10.1362271385844	-	.	gene_id "ENSRNOG00000069271"; transcript_id "ENSRNOG00000069271_tx_213"; exon_id "3_82140230_82140532_-"; exonnum "222"; txlen "52680";
3	ENSEMBL114_rn	exon	82140230	82140532	10.1362271385844	-	.	gene_id "ENSRNOG00000069271"; transcript_id "ENSRNOG00000069271_tx_214"; exon_id "3_82140230_82140532_-"; exonnum "214"; txlen "52005";
3	ENSEMBL114_rn	exon	82140230	82140532	10.1362271385844	-	.	gene_id "ENSRNOG00000069271"; transcript_id "ENSRNOG00000069271_tx_215"; exon_id "3_82140230_82140532_-"; exonnum "214"; txlen "52023";
3	ENSEMBL114_rn	exon	82140230	82140532	10.1362271385844	-	.	gene_id "ENSRNOG00000069271"; transcript_id "ENSRNOG00000069271_tx_216"; exon_id "3_82140230_82140532_-"; exonnum "218"; txlen "52230";
3	ENSEMBL114_rn	exon	82140230	82140532	10.1362271385844	-	.	gene_id "ENSRNOG00000069271"; transcript_id "ENSRNOG00000069271_tx_217"; exon_id "3_82140230_82140532_-"; exonnum "216"; txlen "52161";
3	ENSEMBL114_rn	exon	82140230	82140532	10.1362271385844	-	.	gene_id "ENSRNOG00000069271"; transcript_id "ENSRNOG00000069271_tx_218"; exon_id "3_82140230_82140532_-"; exonnum "218"; txlen "52248";
3	ENSEMBL114_rn	exon	82140230	82140532	10.1362271385844	-	.	gene_id "ENSRNOG00000069271"; transcript_id "ENSRNOG00000069271_tx_219"; exon_id "3_82140230_82140532_-"; exonnum "216"; txlen "52179";
3	ENSEMBL114_rn	exon	82140230	82140532	71.6143817971098	-	.	gene_id "ENSRNOG00000069271"; transcript_id "ENSRNOG00000069271_tx_22"; exon_id "3_82140230_82140532_-"; exonnum "204"; txlen "53794";
3	ENSEMBL114_rn	exon	82140230	82140532	10.1362271385844	-	.	gene_id "ENSRNOG00000069271"; transcript_id "ENSRNOG00000069271_tx_220"; exon_id "3_82140230_82140532_-"; exonnum "220"; txlen "52404";
3	ENSEMBL114_rn	exon	82140230	82140532	10.1362271385844	-	.	gene_id "ENSRNOG00000069271"; transcript_id "ENSRNOG00000069271_tx_221"; exon_id "3_82140230_82140532_-"; exonnum "223"; txlen "52758";
3	ENSEMBL114_rn	exon	82140230	82140532	10.1362271385844	-	.	gene_id "ENSRNOG00000069271"; transcript_id "ENSRNOG00000069271_tx_222"; exon_id "3_82140230_82140532_-"; exonnum "223"; txlen "52776";
3	ENSEMBL114_rn	exon	82140230	82140532	10.1362271385844	-	.	gene_id "ENSRNOG00000069271"; transcript_id "ENSRNOG00000069271_tx_223"; exon_id "3_82140230_82140532_-"; exonnum "225"; txlen "52914";
3	ENSEMBL114_rn	exon	82140230	82140532	10.1362271385844	-	.	gene_id "ENSRNOG00000069271"; transcript_id "ENSRNOG00000069271_tx_224"; exon_id "3_82140230_82140532_-"; exonnum "225"; txlen "52932";
3	ENSEMBL114_rn	exon	82140230	82140532	10.1362271385844	-	.	gene_id "ENSRNOG00000069271"; transcript_id "ENSRNOG00000069271_tx_225"; exon_id "3_82140230_82140532_-"; exonnum "212"; txlen "51729";
3	ENSEMBL114_rn	exon	82140230	82140532	10.1362271385844	-	.	gene_id "ENSRNOG00000069271"; transcript_id "ENSRNOG00000069271_tx_226"; exon_id "3_82140230_82140532_-"; exonnum "212"; txlen "51747";
3	ENSEMBL114_rn	exon	82140230	82140532	10.1362271385844	-	.	gene_id "ENSRNOG00000069271"; transcript_id "ENSRNOG00000069271_tx_227"; exon_id "3_82140230_82140532_-"; exonnum "214"; txlen "51903";
3	ENSEMBL114_rn	exon	82140230	82140532	10.1362271385844	-	.	gene_id "ENSRNOG00000069271"; transcript_id "ENSRNOG00000069271_tx_228"; exon_id "3_82140230_82140532_-"; exonnum "221"; txlen "52482";
3	ENSEMBL114_rn	exon	82140230	82140532	10.1362271385844	-	.	gene_id "ENSRNOG00000069271"; transcript_id "ENSRNOG00000069271_tx_229"; exon_id "3_82140230_82140532_-"; exonnum "221"; txlen "52500";
3	ENSEMBL114_rn	exon	82140230	82140532	71.6143817971098	-	.	gene_id "ENSRNOG00000069271"; transcript_id "ENSRNOG00000069271_tx_23"; exon_id "3_82140230_82140532_-"; exonnum "198"; txlen "53011";
3	ENSEMBL114_rn	exon	82140230	82140532	10.1362271385844	-	.	gene_id "ENSRNOG00000069271"; transcript_id "ENSRNOG00000069271_tx_230"; exon_id "3_82140230_82140532_-"; exonnum "219"; txlen "52407";
3	ENSEMBL114_rn	exon	82140230	82140532	10.1362271385844	-	.	gene_id "ENSRNOG00000069271"; transcript_id "ENSRNOG00000069271_tx_231"; exon_id "3_82140230_82140532_-"; exonnum "219"; txlen "52425";
3	ENSEMBL114_rn	exon	82140230	82140532	10.1362271385844	-	.	gene_id "ENSRNOG00000069271"; transcript_id "ENSRNOG00000069271_tx_232"; exon_id "3_82140230_82140532_-"; exonnum "221"; txlen "52563";
3	ENSEMBL114_rn	exon	82140230	82140532	10.1362271385844	-	.	gene_id "ENSRNOG00000069271"; transcript_id "ENSRNOG00000069271_tx_233"; exon_id "3_82140230_82140532_-"; exonnum "221"; txlen "52581";
3	ENSEMBL114_rn	exon	82140230	82140532	10.1362271385844	-	.	gene_id "ENSRNOG00000069271"; transcript_id "ENSRNOG00000069271_tx_234"; exon_id "3_82140230_82140532_-"; exonnum "228"; txlen "53160";
3	ENSEMBL114_rn	exon	82140230	82140532	10.1362271385844	-	.	gene_id "ENSRNOG00000069271"; transcript_id "ENSRNOG00000069271_tx_235"; exon_id "3_82140230_82140532_-"; exonnum "228"; txlen "53178";
3	ENSEMBL114_rn	exon	82140230	82140532	10.1362271385844	-	.	gene_id "ENSRNOG00000069271"; transcript_id "ENSRNOG00000069271_tx_236"; exon_id "3_82140230_82140532_-"; exonnum "230"; txlen "53316";
3	ENSEMBL114_rn	exon	82140230	82140532	10.1362271385844	-	.	gene_id "ENSRNOG00000069271"; transcript_id "ENSRNOG00000069271_tx_237"; exon_id "3_82140230_82140532_-"; exonnum "230"; txlen "53334";
3	ENSEMBL114_rn	exon	82140230	82140532	10.1362271385844	-	.	gene_id "ENSRNOG00000069271"; transcript_id "ENSRNOG00000069271_tx_238"; exon_id "3_82140230_82140532_-"; exonnum "217"; txlen "52131";
3	ENSEMBL114_rn	exon	82140230	82140532	10.1362271385844	-	.	gene_id "ENSRNOG00000069271"; transcript_id "ENSRNOG00000069271_tx_239"; exon_id "3_82140230_82140532_-"; exonnum "217"; txlen "52149";
3	ENSEMBL114_rn	exon	82140230	82140532	71.6143817971098	-	.	gene_id "ENSRNOG00000069271"; transcript_id "ENSRNOG00000069271_tx_24"; exon_id "3_82140230_82140532_-"; exonnum "202"; txlen "53500";
3	ENSEMBL114_rn	exon	82140230	82140532	10.1362271385844	-	.	gene_id "ENSRNOG00000069271"; transcript_id "ENSRNOG00000069271_tx_240"; exon_id "3_82140230_82140532_-"; exonnum "219"; txlen "52287";
3	ENSEMBL114_rn	exon	82140230	82140532	10.1362271385844	-	.	gene_id "ENSRNOG00000069271"; transcript_id "ENSRNOG00000069271_tx_241"; exon_id "3_82140230_82140532_-"; exonnum "219"; txlen "52305";
3	ENSEMBL114_rn	exon	82140230	82140532	10.1362271385844	-	.	gene_id "ENSRNOG00000069271"; transcript_id "ENSRNOG00000069271_tx_242"; exon_id "3_82140230_82140532_-"; exonnum "226"; txlen "52884";
3	ENSEMBL114_rn	exon	82140230	82140532	10.1362271385844	-	.	gene_id "ENSRNOG00000069271"; transcript_id "ENSRNOG00000069271_tx_243"; exon_id "3_82140230_82140532_-"; exonnum "226"; txlen "52902";
3	ENSEMBL114_rn	exon	82140230	82140532	10.0902422834115	-	.	gene_id "ENSRNOG00000069271"; transcript_id "ENSRNOG00000069271_tx_244"; exon_id "3_82140230_82140532_-"; exonnum "153"; txlen "29591";
3	ENSEMBL114_rn	exon	82140230	82140532	9.99385137992813	-	.	gene_id "ENSRNOG00000069271"; transcript_id "ENSRNOG00000069271_tx_245"; exon_id "3_82140230_82140532_-"; exonnum "222"; txlen "55645";
3	ENSEMBL114_rn	exon	82140230	82140532	9.99269170057245	-	.	gene_id "ENSRNOG00000069271"; transcript_id "ENSRNOG00000069271_tx_246"; exon_id "3_82140230_82140532_-"; exonnum "222"; txlen "55663";
3	ENSEMBL114_rn	exon	82140230	82140532	9.589909936809	-	.	gene_id "ENSRNOG00000069271"; transcript_id "ENSRNOG00000069271_tx_248"; exon_id "3_82140230_82140532_-"; exonnum "138"; txlen "28205";
3	ENSEMBL114_rn	exon	82140230	82140532	9.589909936809	-	.	gene_id "ENSRNOG00000069271"; transcript_id "ENSRNOG00000069271_tx_249"; exon_id "3_82140230_82140532_-"; exonnum "139"; txlen "28280";
3	ENSEMBL114_rn	exon	82140230	82140532	71.6143817971098	-	.	gene_id "ENSRNOG00000069271"; transcript_id "ENSRNOG00000069271_tx_25"; exon_id "3_82140230_82140532_-"; exonnum "202"; txlen "53518";
3	ENSEMBL114_rn	exon	82140230	82140532	9.589909936809	-	.	gene_id "ENSRNOG00000069271"; transcript_id "ENSRNOG00000069271_tx_250"; exon_id "3_82140230_82140532_-"; exonnum "138"; txlen "28223";
3	ENSEMBL114_rn	exon	82140230	82140532	9.589909936809	-	.	gene_id "ENSRNOG00000069271"; transcript_id "ENSRNOG00000069271_tx_251"; exon_id "3_82140230_82140532_-"; exonnum "139"; txlen "28298";
3	ENSEMBL114_rn	exon	82140230	82140532	9.4896531907626	-	.	gene_id "ENSRNOG00000069271"; transcript_id "ENSRNOG00000069271_tx_252"; exon_id "3_82140230_82140532_-"; exonnum "212"; txlen "54544";
3	ENSEMBL114_rn	exon	82140230	82140532	9.34016545866492	-	.	gene_id "ENSRNOG00000069271"; transcript_id "ENSRNOG00000069271_tx_253"; exon_id "3_82140230_82140532_-"; exonnum "217"; txlen "55225";
3	ENSEMBL114_rn	exon	82140230	82140532	8.76706247404256	-	.	gene_id "ENSRNOG00000069271"; transcript_id "ENSRNOG00000069271_tx_254"; exon_id "3_82140230_82140532_-"; exonnum "137"; txlen "28124";
3	ENSEMBL114_rn	exon	82140230	82140532	8.76706247404256	-	.	gene_id "ENSRNOG00000069271"; transcript_id "ENSRNOG00000069271_tx_255"; exon_id "3_82140230_82140532_-"; exonnum "138"; txlen "28199";
3	ENSEMBL114_rn	exon	82140230	82140532	8.76706247404256	-	.	gene_id "ENSRNOG00000069271"; transcript_id "ENSRNOG00000069271_tx_256"; exon_id "3_82140230_82140532_-"; exonnum "138"; txlen "28199";
3	ENSEMBL114_rn	exon	82140230	82140532	8.76706247404256	-	.	gene_id "ENSRNOG00000069271"; transcript_id "ENSRNOG00000069271_tx_257"; exon_id "3_82140230_82140532_-"; exonnum "141"; txlen "28604";
3	ENSEMBL114_rn	exon	82140230	82140532	8.76706247404256	-	.	gene_id "ENSRNOG00000069271"; transcript_id "ENSRNOG00000069271_tx_258"; exon_id "3_82140230_82140532_-"; exonnum "143"; txlen "28766";
3	ENSEMBL114_rn	exon	82140230	82140532	8.76706247404256	-	.	gene_id "ENSRNOG00000069271"; transcript_id "ENSRNOG00000069271_tx_259"; exon_id "3_82140230_82140532_-"; exonnum "144"; txlen "28841";
3	ENSEMBL114_rn	exon	82140230	82140532	8.76706247404256	-	.	gene_id "ENSRNOG00000069271"; transcript_id "ENSRNOG00000069271_tx_260"; exon_id "3_82140230_82140532_-"; exonnum "143"; txlen "28784";
3	ENSEMBL114_rn	exon	82140230	82140532	8.76706247404256	-	.	gene_id "ENSRNOG00000069271"; transcript_id "ENSRNOG00000069271_tx_261"; exon_id "3_82140230_82140532_-"; exonnum "144"; txlen "28859";
3	ENSEMBL114_rn	exon	82140230	82140532	8.48516212274592	-	.	gene_id "ENSRNOG00000069271"; transcript_id "ENSRNOG00000069271_tx_262"; exon_id "3_82140230_82140532_-"; exonnum "214"; txlen "54877";
3	ENSEMBL114_rn	exon	82140230	82140532	8.48516212274592	-	.	gene_id "ENSRNOG00000069271"; transcript_id "ENSRNOG00000069271_tx_263"; exon_id "3_82140230_82140532_-"; exonnum "214"; txlen "54895";
3	ENSEMBL114_rn	exon	82140230	82140532	8.48516212274592	-	.	gene_id "ENSRNOG00000069271"; transcript_id "ENSRNOG00000069271_tx_264"; exon_id "3_82140230_82140532_-"; exonnum "216"; txlen "55033";
3	ENSEMBL114_rn	exon	82140230	82140532	8.48516212274592	-	.	gene_id "ENSRNOG00000069271"; transcript_id "ENSRNOG00000069271_tx_265"; exon_id "3_82140230_82140532_-"; exonnum "216"; txlen "55051";
3	ENSEMBL114_rn	exon	82140230	82140532	8.48516212274592	-	.	gene_id "ENSRNOG00000069271"; transcript_id "ENSRNOG00000069271_tx_266"; exon_id "3_82140230_82140532_-"; exonnum "216"; txlen "55153";
3	ENSEMBL114_rn	exon	82140230	82140532	8.48516212274592	-	.	gene_id "ENSRNOG00000069271"; transcript_id "ENSRNOG00000069271_tx_267"; exon_id "3_82140230_82140532_-"; exonnum "217"; txlen "55108";
3	ENSEMBL114_rn	exon	82140230	82140532	8.48516212274592	-	.	gene_id "ENSRNOG00000069271"; transcript_id "ENSRNOG00000069271_tx_268"; exon_id "3_82140230_82140532_-"; exonnum "218"; txlen "55309";
3	ENSEMBL114_rn	exon	82140230	82140532	8.48516212274592	-	.	gene_id "ENSRNOG00000069271"; transcript_id "ENSRNOG00000069271_tx_269"; exon_id "3_82140230_82140532_-"; exonnum "218"; txlen "55327";
3	ENSEMBL114_rn	exon	82140230	82140532	8.33692060246565	-	.	gene_id "ENSRNOG00000069271"; transcript_id "ENSRNOG00000069271_tx_270"; exon_id "3_82140230_82140532_-"; exonnum "118"; txlen "31080";
3	ENSEMBL114_rn	exon	82140230	82140532	8.33692060246565	-	.	gene_id "ENSRNOG00000069271"; transcript_id "ENSRNOG00000069271_tx_271"; exon_id "3_82140230_82140532_-"; exonnum "118"; txlen "31062";
3	ENSEMBL114_rn	exon	82140230	82140532	8.33692060246565	-	.	gene_id "ENSRNOG00000069271"; transcript_id "ENSRNOG00000069271_tx_272"; exon_id "3_82140230_82140532_-"; exonnum "120"; txlen "31248";
3	ENSEMBL114_rn	exon	82140230	82140532	8.33692060246565	-	.	gene_id "ENSRNOG00000069271"; transcript_id "ENSRNOG00000069271_tx_273"; exon_id "3_82140230_82140532_-"; exonnum "120"; txlen "31230";
3	ENSEMBL114_rn	exon	82140230	82140532	8.18795647206084	-	.	gene_id "ENSRNOG00000069271"; transcript_id "ENSRNOG00000069271_tx_274"; exon_id "3_82140230_82140532_-"; exonnum "210"; txlen "54388";
3	ENSEMBL114_rn	exon	82140230	82140532	8.18795647206084	-	.	gene_id "ENSRNOG00000069271"; transcript_id "ENSRNOG00000069271_tx_275"; exon_id "3_82140230_82140532_-"; exonnum "212"; txlen "54562";
3	ENSEMBL114_rn	exon	82140230	82140532	8.18795647206084	-	.	gene_id "ENSRNOG00000069271"; transcript_id "ENSRNOG00000069271_tx_276"; exon_id "3_82140230_82140532_-"; exonnum "213"; txlen "54619";
3	ENSEMBL114_rn	exon	82140230	82140532	8.18795647206084	-	.	gene_id "ENSRNOG00000069271"; transcript_id "ENSRNOG00000069271_tx_277"; exon_id "3_82140230_82140532_-"; exonnum "214"; txlen "54820";
3	ENSEMBL114_rn	exon	82140230	82140532	8.18795647206084	-	.	gene_id "ENSRNOG00000069271"; transcript_id "ENSRNOG00000069271_tx_278"; exon_id "3_82140230_82140532_-"; exonnum "214"; txlen "54838";
3	ENSEMBL114_rn	exon	82140230	82140532	7.9992958466012	-	.	gene_id "ENSRNOG00000069271"; transcript_id "ENSRNOG00000069271_tx_279"; exon_id "3_82140230_82140532_-"; exonnum "140"; txlen "28364";
3	ENSEMBL114_rn	exon	82140230	82140532	7.9992958466012	-	.	gene_id "ENSRNOG00000069271"; transcript_id "ENSRNOG00000069271_tx_280"; exon_id "3_82140230_82140532_-"; exonnum "140"; txlen "28358";
3	ENSEMBL114_rn	exon	82140230	82140532	7.9992958466012	-	.	gene_id "ENSRNOG00000069271"; transcript_id "ENSRNOG00000069271_tx_281"; exon_id "3_82140230_82140532_-"; exonnum "140"; txlen "28382";
3	ENSEMBL114_rn	exon	82140230	82140532	7.71678314402278	-	.	gene_id "ENSRNOG00000069271"; transcript_id "ENSRNOG00000069271_tx_282"; exon_id "3_82140230_82140532_-"; exonnum "213"; txlen "54793";
3	ENSEMBL114_rn	exon	82140230	82140532	7.71550605523477	-	.	gene_id "ENSRNOG00000069271"; transcript_id "ENSRNOG00000069271_tx_283"; exon_id "3_82140230_82140532_-"; exonnum "213"; txlen "54811";
3	ENSEMBL114_rn	exon	82140230	82140532	7.71550605523477	-	.	gene_id "ENSRNOG00000069271"; transcript_id "ENSRNOG00000069271_tx_284"; exon_id "3_82140230_82140532_-"; exonnum "214"; txlen "54871";
3	ENSEMBL114_rn	exon	82140230	82140532	7.71550605523477	-	.	gene_id "ENSRNOG00000069271"; transcript_id "ENSRNOG00000069271_tx_285"; exon_id "3_82140230_82140532_-"; exonnum "215"; txlen "55069";
3	ENSEMBL114_rn	exon	82140230	82140532	7.71550605523477	-	.	gene_id "ENSRNOG00000069271"; transcript_id "ENSRNOG00000069271_tx_286"; exon_id "3_82140230_82140532_-"; exonnum "217"; txlen "55243";
3	ENSEMBL114_rn	exon	82140230	82140532	6.78687628541296	-	.	gene_id "ENSRNOG00000069271"; transcript_id "ENSRNOG00000069271_tx_290"; exon_id "3_82140230_82140532_-"; exonnum "116"; txlen "30918";
3	ENSEMBL114_rn	exon	82140230	82140532	6.5985531440888	-	.	gene_id "ENSRNOG00000069271"; transcript_id "ENSRNOG00000069271_tx_292"; exon_id "3_82140230_82140532_-"; exonnum "123"; txlen "31491";
3	ENSEMBL114_rn	exon	82140230	82140532	6.18645896898044	-	.	gene_id "ENSRNOG00000069271"; transcript_id "ENSRNOG00000069271_tx_294"; exon_id "3_82140230_82140532_-"; exonnum "200"; txlen "53377";
3	ENSEMBL114_rn	exon	82140230	82140532	6.08961721652206	-	.	gene_id "ENSRNOG00000069271"; transcript_id "ENSRNOG00000069271_tx_295"; exon_id "3_82140230_82140532_-"; exonnum "192"; txlen "52486";
3	ENSEMBL114_rn	exon	82140230	82140532	6.03198673230656	-	.	gene_id "ENSRNOG00000069271"; transcript_id "ENSRNOG00000069271_tx_296"; exon_id "3_82140230_82140532_-"; exonnum "200"; txlen "53263";
3	ENSEMBL114_rn	exon	82140230	82140532	6.03198673230656	-	.	gene_id "ENSRNOG00000069271"; transcript_id "ENSRNOG00000069271_tx_297"; exon_id "3_82140230_82140532_-"; exonnum "196"; txlen "52819";
3	ENSEMBL114_rn	exon	82140230	82140532	6.03198673230656	-	.	gene_id "ENSRNOG00000069271"; transcript_id "ENSRNOG00000069271_tx_298"; exon_id "3_82140230_82140532_-"; exonnum "194"; txlen "52762";
3	ENSEMBL114_rn	exon	82140230	82140532	6.03198673230656	-	.	gene_id "ENSRNOG00000069271"; transcript_id "ENSRNOG00000069271_tx_299"; exon_id "3_82140230_82140532_-"; exonnum "198"; txlen "53095";
3	ENSEMBL114_rn	exon	82140230	82140532	64.7358432469587	-	.	gene_id "ENSRNOG00000069271"; transcript_id "ENSRNOG00000069271_tx_30"; exon_id "3_82140230_82140532_-"; exonnum "203"; txlen "53572";
3	ENSEMBL114_rn	exon	82140230	82140532	5.96477334155557	-	.	gene_id "ENSRNOG00000069271"; transcript_id "ENSRNOG00000069271_tx_300"; exon_id "3_82140230_82140532_-"; exonnum "120"; txlen "31227";
3	ENSEMBL114_rn	exon	82140230	82140532	5.96477334155557	-	.	gene_id "ENSRNOG00000069271"; transcript_id "ENSRNOG00000069271_tx_301"; exon_id "3_82140230_82140532_-"; exonnum "122"; txlen "31389";
3	ENSEMBL114_rn	exon	82140230	82140532	5.96477334155557	-	.	gene_id "ENSRNOG00000069271"; transcript_id "ENSRNOG00000069271_tx_302"; exon_id "3_82140230_82140532_-"; exonnum "124"; txlen "31557";
3	ENSEMBL114_rn	exon	82140230	82140532	5.96477334155557	-	.	gene_id "ENSRNOG00000069271"; transcript_id "ENSRNOG00000069271_tx_303"; exon_id "3_82140230_82140532_-"; exonnum "123"; txlen "31476";
3	ENSEMBL114_rn	exon	82140230	82140532	5.96477334155557	-	.	gene_id "ENSRNOG00000069271"; transcript_id "ENSRNOG00000069271_tx_304"; exon_id "3_82140230_82140532_-"; exonnum "123"; txlen "31458";
3	ENSEMBL114_rn	exon	82140230	82140532	5.83612891815979	-	.	gene_id "ENSRNOG00000069271"; transcript_id "ENSRNOG00000069271_tx_305"; exon_id "3_82140230_82140532_-"; exonnum "197"; txlen "53089";
3	ENSEMBL114_rn	exon	82140230	82140532	5.83612891815979	-	.	gene_id "ENSRNOG00000069271"; transcript_id "ENSRNOG00000069271_tx_306"; exon_id "3_82140230_82140532_-"; exonnum "199"; txlen "53365";
3	ENSEMBL114_rn	exon	82140230	82140532	5.76746120120554	-	.	gene_id "ENSRNOG00000069271"; transcript_id "ENSRNOG00000069271_tx_308"; exon_id "3_82140230_82140532_-"; exonnum "200"; txlen "53395";
3	ENSEMBL114_rn	exon	82140230	82140532	5.72893803234358	-	.	gene_id "ENSRNOG00000069271"; transcript_id "ENSRNOG00000069271_tx_309"; exon_id "3_82140230_82140532_-"; exonnum "204"; txlen "53710";
3	ENSEMBL114_rn	exon	82140230	82140532	60.6140257177208	-	.	gene_id "ENSRNOG00000069271"; transcript_id "ENSRNOG00000069271_tx_31"; exon_id "3_82140230_82140532_-"; exonnum "205"; txlen "53851";
3	ENSEMBL114_rn	exon	82140230	82140532	5.72893803234358	-	.	gene_id "ENSRNOG00000069271"; transcript_id "ENSRNOG00000069271_tx_310"; exon_id "3_82140230_82140532_-"; exonnum "195"; txlen "52792";
3	ENSEMBL114_rn	exon	82140230	82140532	5.72893803234358	-	.	gene_id "ENSRNOG00000069271"; transcript_id "ENSRNOG00000069271_tx_311"; exon_id "3_82140230_82140532_-"; exonnum "199"; txlen "53125";
3	ENSEMBL114_rn	exon	82140230	82140532	5.72893803234358	-	.	gene_id "ENSRNOG00000069271"; transcript_id "ENSRNOG00000069271_tx_312"; exon_id "3_82140230_82140532_-"; exonnum "198"; txlen "53209";
3	ENSEMBL114_rn	exon	82140230	82140532	5.72893803234358	-	.	gene_id "ENSRNOG00000069271"; transcript_id "ENSRNOG00000069271_tx_313"; exon_id "3_82140230_82140532_-"; exonnum "202"; txlen "53542";
3	ENSEMBL114_rn	exon	82140230	82140532	5.40744288977416	-	.	gene_id "ENSRNOG00000069271"; transcript_id "ENSRNOG00000069271_tx_315"; exon_id "3_82140230_82140532_-"; exonnum "205"; txlen "53764";
3	ENSEMBL114_rn	exon	82140230	82140532	5.40744288977416	-	.	gene_id "ENSRNOG00000069271"; transcript_id "ENSRNOG00000069271_tx_316"; exon_id "3_82140230_82140532_-"; exonnum "202"; txlen "53506";
3	ENSEMBL114_rn	exon	82140230	82140532	5.40744288977416	-	.	gene_id "ENSRNOG00000069271"; transcript_id "ENSRNOG00000069271_tx_317"; exon_id "3_82140230_82140532_-"; exonnum "206"; txlen "53839";
3	ENSEMBL114_rn	exon	82140230	82140532	5.40744288977416	-	.	gene_id "ENSRNOG00000069271"; transcript_id "ENSRNOG00000069271_tx_318"; exon_id "3_82140230_82140532_-"; exonnum "207"; txlen "54040";
3	ENSEMBL114_rn	exon	82140230	82140532	5.40744288977416	-	.	gene_id "ENSRNOG00000069271"; transcript_id "ENSRNOG00000069271_tx_319"; exon_id "3_82140230_82140532_-"; exonnum "204"; txlen "53782";
3	ENSEMBL114_rn	exon	82140230	82140532	60.6140257177208	-	.	gene_id "ENSRNOG00000069271"; transcript_id "ENSRNOG00000069271_tx_32"; exon_id "3_82140230_82140532_-"; exonnum "205"; txlen "53869";
3	ENSEMBL114_rn	exon	82140230	82140532	5.40744288977416	-	.	gene_id "ENSRNOG00000069271"; transcript_id "ENSRNOG00000069271_tx_320"; exon_id "3_82140230_82140532_-"; exonnum "208"; txlen "54115";
3	ENSEMBL114_rn	exon	82140230	82140532	5.40744288977416	-	.	gene_id "ENSRNOG00000069271"; transcript_id "ENSRNOG00000069271_tx_321"; exon_id "3_82140230_82140532_-"; exonnum "200"; txlen "53338";
3	ENSEMBL114_rn	exon	82140230	82140532	5.40744288977416	-	.	gene_id "ENSRNOG00000069271"; transcript_id "ENSRNOG00000069271_tx_322"; exon_id "3_82140230_82140532_-"; exonnum "204"; txlen "53671";
3	ENSEMBL114_rn	exon	82140230	82140532	5.40744288977416	-	.	gene_id "ENSRNOG00000069271"; transcript_id "ENSRNOG00000069271_tx_323"; exon_id "3_82140230_82140532_-"; exonnum "202"; txlen "53614";
3	ENSEMBL114_rn	exon	82140230	82140532	5.30994026456868	-	.	gene_id "ENSRNOG00000069271"; transcript_id "ENSRNOG00000069271_tx_324"; exon_id "3_82140230_82140532_-"; exonnum "204"; txlen "53728";
3	ENSEMBL114_rn	exon	82140230	82140532	5.30994026456868	-	.	gene_id "ENSRNOG00000069271"; transcript_id "ENSRNOG00000069271_tx_325"; exon_id "3_82140230_82140532_-"; exonnum "201"; txlen "53422";
3	ENSEMBL114_rn	exon	82140230	82140532	5.30994026456868	-	.	gene_id "ENSRNOG00000069271"; transcript_id "ENSRNOG00000069271_tx_326"; exon_id "3_82140230_82140532_-"; exonnum "198"; txlen "53227";
3	ENSEMBL114_rn	exon	82140230	82140532	5.30994026456868	-	.	gene_id "ENSRNOG00000069271"; transcript_id "ENSRNOG00000069271_tx_327"; exon_id "3_82140230_82140532_-"; exonnum "203"; txlen "53698";
3	ENSEMBL114_rn	exon	82140230	82140532	4.831212894739	-	.	gene_id "ENSRNOG00000069271"; transcript_id "ENSRNOG00000069271_tx_329"; exon_id "3_82140230_82140532_-"; exonnum "115"; txlen "30837";
3	ENSEMBL114_rn	exon	82140230	82140532	60.6140257177208	-	.	gene_id "ENSRNOG00000069271"; transcript_id "ENSRNOG00000069271_tx_33"; exon_id "3_82140230_82140532_-"; exonnum "203"; txlen "53575";
3	ENSEMBL114_rn	exon	82140230	82140532	4.831212894739	-	.	gene_id "ENSRNOG00000069271"; transcript_id "ENSRNOG00000069271_tx_330"; exon_id "3_82140230_82140532_-"; exonnum "117"; txlen "30999";
3	ENSEMBL114_rn	exon	82140230	82140532	0.358153421633461	-	.	gene_id "ENSRNOG00000069271"; transcript_id "ENSRNOG00000069271_tx_331"; exon_id "3_82140230_82140532_-"; exonnum "256"; txlen "58492";
3	ENSEMBL114_rn	exon	82140230	82140532	60.3263067987621	-	.	gene_id "ENSRNOG00000069271"; transcript_id "ENSRNOG00000069271_tx_34"; exon_id "3_82140230_82140532_-"; exonnum "201"; txlen "53344";
3	ENSEMBL114_rn	exon	82140230	82140532	60.3263067987621	-	.	gene_id "ENSRNOG00000069271"; transcript_id "ENSRNOG00000069271_tx_35"; exon_id "3_82140230_82140532_-"; exonnum "199"; txlen "53068";
3	ENSEMBL114_rn	exon	82140230	82140532	59.6983345033843	-	.	gene_id "ENSRNOG00000069271"; transcript_id "ENSRNOG00000069271_tx_39"; exon_id "3_82140230_82140532_-"; exonnum "203"; txlen "53707";
3	ENSEMBL114_rn	exon	82140230	82140532	59.6983345033843	-	.	gene_id "ENSRNOG00000069271"; transcript_id "ENSRNOG00000069271_tx_40"; exon_id "3_82140230_82140532_-"; exonnum "201"; txlen "53431";
3	ENSEMBL114_rn	exon	82140230	82140532	55.5979347700282	-	.	gene_id "ENSRNOG00000069271"; transcript_id "ENSRNOG00000069271_tx_41"; exon_id "3_82140230_82140532_-"; exonnum "203"; txlen "53590";
3	ENSEMBL114_rn	exon	82140230	82140532	54.2908916136101	-	.	gene_id "ENSRNOG00000069271"; transcript_id "ENSRNOG00000069271_tx_42"; exon_id "3_82140230_82140532_-"; exonnum "199"; txlen "53200";
3	ENSEMBL114_rn	exon	82140230	82140532	54.2908916136101	-	.	gene_id "ENSRNOG00000069271"; transcript_id "ENSRNOG00000069271_tx_43"; exon_id "3_82140230_82140532_-"; exonnum "197"; txlen "52924";
3	ENSEMBL114_rn	exon	82140230	82140532	52.7548762148723	-	.	gene_id "ENSRNOG00000069271"; transcript_id "ENSRNOG00000069271_tx_50"; exon_id "3_82140230_82140532_-"; exonnum "205"; txlen "53866";
3	ENSEMBL114_rn	exon	82140230	82140532	52.4267900955442	-	.	gene_id "ENSRNOG00000069271"; transcript_id "ENSRNOG00000069271_tx_51"; exon_id "3_82140230_82140532_-"; exonnum "201"; txlen "53416";
3	ENSEMBL114_rn	exon	82140230	82140532	52.371227047488	-	.	gene_id "ENSRNOG00000069271"; transcript_id "ENSRNOG00000069271_tx_52"; exon_id "3_82140230_82140532_-"; exonnum "201"; txlen "53434";
3	ENSEMBL114_rn	exon	82140230	82140532	52.371227047488	-	.	gene_id "ENSRNOG00000069271"; transcript_id "ENSRNOG00000069271_tx_53"; exon_id "3_82140230_82140532_-"; exonnum "203"; txlen "53710";
3	ENSEMBL114_rn	exon	82140230	82140532	52.371227047488	-	.	gene_id "ENSRNOG00000069271"; transcript_id "ENSRNOG00000069271_tx_54"; exon_id "3_82140230_82140532_-"; exonnum "203"; txlen "53692";
3	ENSEMBL114_rn	exon	82140230	82140532	40.584212397649	-	.	gene_id "ENSRNOG00000069271"; transcript_id "ENSRNOG00000069271_tx_55"; exon_id "3_82140230_82140532_-"; exonnum "198"; txlen "52987";
3	ENSEMBL114_rn	exon	82140230	82140532	37.8309002645638	-	.	gene_id "ENSRNOG00000069271"; transcript_id "ENSRNOG00000069271_tx_56"; exon_id "3_82140230_82140532_-"; exonnum "210"; txlen "54382";
3	ENSEMBL114_rn	exon	82140230	82140532	36.3035568276253	-	.	gene_id "ENSRNOG00000069271"; transcript_id "ENSRNOG00000069271_tx_58"; exon_id "3_82140230_82140532_-"; exonnum "210"; txlen "54400";
3	ENSEMBL114_rn	exon	82140230	82140532	140.572953432375	-	.	gene_id "ENSRNOG00000069271"; transcript_id "ENSRNOG00000069271_tx_6"; exon_id "3_82140230_82140532_-"; exonnum "199"; txlen "53239";
3	ENSEMBL114_rn	exon	82140230	82140532	34.9628523549969	-	.	gene_id "ENSRNOG00000069271"; transcript_id "ENSRNOG00000069271_tx_60"; exon_id "3_82140230_82140532_-"; exonnum "197"; txlen "53083";
3	ENSEMBL114_rn	exon	82140230	82140532	34.9072893069407	-	.	gene_id "ENSRNOG00000069271"; transcript_id "ENSRNOG00000069271_tx_61"; exon_id "3_82140230_82140532_-"; exonnum "197"; txlen "53101";
3	ENSEMBL114_rn	exon	82140230	82140532	34.9072893069407	-	.	gene_id "ENSRNOG00000069271"; transcript_id "ENSRNOG00000069271_tx_62"; exon_id "3_82140230_82140532_-"; exonnum "199"; txlen "53377";
3	ENSEMBL114_rn	exon	82140230	82140532	34.5779105204785	-	.	gene_id "ENSRNOG00000069271"; transcript_id "ENSRNOG00000069271_tx_63"; exon_id "3_82140230_82140532_-"; exonnum "208"; txlen "54244";
3	ENSEMBL114_rn	exon	82140230	82140532	34.5779105204785	-	.	gene_id "ENSRNOG00000069271"; transcript_id "ENSRNOG00000069271_tx_64"; exon_id "3_82140230_82140532_-"; exonnum "208"; txlen "54226";
3	ENSEMBL114_rn	exon	82140230	82140532	34.5779105204785	-	.	gene_id "ENSRNOG00000069271"; transcript_id "ENSRNOG00000069271_tx_65"; exon_id "3_82140230_82140532_-"; exonnum "210"; txlen "54520";
3	ENSEMBL114_rn	exon	82140230	82140532	34.5779105204785	-	.	gene_id "ENSRNOG00000069271"; transcript_id "ENSRNOG00000069271_tx_66"; exon_id "3_82140230_82140532_-"; exonnum "210"; txlen "54502";
3	ENSEMBL114_rn	exon	82140230	82140532	34.5779105204785	-	.	gene_id "ENSRNOG00000069271"; transcript_id "ENSRNOG00000069271_tx_67"; exon_id "3_82140230_82140532_-"; exonnum "212"; txlen "54676";
3	ENSEMBL114_rn	exon	82140230	82140532	33.9692263627578	-	.	gene_id "ENSRNOG00000069271"; transcript_id "ENSRNOG00000069271_tx_68"; exon_id "3_82140230_82140532_-"; exonnum "198"; txlen "53005";
3	ENSEMBL114_rn	exon	82140230	82140532	33.0408095169883	-	.	gene_id "ENSRNOG00000069271"; transcript_id "ENSRNOG00000069271_tx_71"; exon_id "3_82140230_82140532_-"; exonnum "196"; txlen "52849";
3	ENSEMBL114_rn	exon	82140230	82140532	33.0408095169883	-	.	gene_id "ENSRNOG00000069271"; transcript_id "ENSRNOG00000069271_tx_72"; exon_id "3_82140230_82140532_-"; exonnum "196"; txlen "52831";
3	ENSEMBL114_rn	exon	82140230	82140532	33.0408095169883	-	.	gene_id "ENSRNOG00000069271"; transcript_id "ENSRNOG00000069271_tx_73"; exon_id "3_82140230_82140532_-"; exonnum "198"; txlen "53125";
3	ENSEMBL114_rn	exon	82140230	82140532	33.0408095169883	-	.	gene_id "ENSRNOG00000069271"; transcript_id "ENSRNOG00000069271_tx_74"; exon_id "3_82140230_82140532_-"; exonnum "200"; txlen "53281";
3	ENSEMBL114_rn	exon	82140230	82140532	33.0408095169883	-	.	gene_id "ENSRNOG00000069271"; transcript_id "ENSRNOG00000069271_tx_75"; exon_id "3_82140230_82140532_-"; exonnum "203"; txlen "53659";
3	ENSEMBL114_rn	exon	82140230	82140532	33.0408095169883	-	.	gene_id "ENSRNOG00000069271"; transcript_id "ENSRNOG00000069271_tx_76"; exon_id "3_82140230_82140532_-"; exonnum "203"; txlen "53641";
3	ENSEMBL114_rn	exon	82140230	82140532	33.0408095169883	-	.	gene_id "ENSRNOG00000069271"; transcript_id "ENSRNOG00000069271_tx_77"; exon_id "3_82140230_82140532_-"; exonnum "205"; txlen "53935";
3	ENSEMBL114_rn	exon	82140230	82140532	24.1544443405605	-	.	gene_id "ENSRNOG00000069271"; transcript_id "ENSRNOG00000069271_tx_78"; exon_id "3_82140230_82140532_-"; exonnum "200"; txlen "53353";
3	ENSEMBL114_rn	exon	82140230	82140532	24.1544443405605	-	.	gene_id "ENSRNOG00000069271"; transcript_id "ENSRNOG00000069271_tx_79"; exon_id "3_82140230_82140532_-"; exonnum "200"; txlen "53335";
3	ENSEMBL114_rn	exon	82140230	82140532	22.6627790540956	-	.	gene_id "ENSRNOG00000069271"; transcript_id "ENSRNOG00000069271_tx_80"; exon_id "3_82140230_82140532_-"; exonnum "194"; txlen "52654";
3	ENSEMBL114_rn	exon	82140230	82140532	21.6767317241106	-	.	gene_id "ENSRNOG00000069271"; transcript_id "ENSRNOG00000069271_tx_82"; exon_id "3_82140230_82140532_-"; exonnum "196"; txlen "52930";
3	ENSEMBL114_rn	exon	82140230	82140532	21.0052941981678	-	.	gene_id "ENSRNOG00000069271"; transcript_id "ENSRNOG00000069271_tx_83"; exon_id "3_82140230_82140532_-"; exonnum "214"; txlen "54853";
3	ENSEMBL114_rn	exon	82140230	82140532	102.780794376557	-	.	gene_id "ENSRNOG00000069271"; transcript_id "ENSRNOG00000069271_tx_9"; exon_id "3_82140230_82140532_-"; exonnum "201"; txlen "53515";
3	ensembl	exon	82140848	82141210	0	-	.	gene_id "ENSRNOG00000069271"; gene_version "2"; transcript_id "ENSRNOT00000114553"; transcript_version "2"; exon_number "243"; gene_name "Ttn"; gene_source "ensembl"; gene_biotype "protein_coding"; transcript_name "Ttn-204"; transcript_source "ensembl"; transcript_biotype "protein_coding"; exon_id "ENSRNOE00000583417"; exon_version "1"; tag "Ensembl_canonical";
3	ensembl	CDS	82140848	82141210	0	-	2	gene_id "ENSRNOG00000069271"; gene_version "2"; transcript_id "ENSRNOT00000114553"; transcript_version "2"; exon_number "243"; gene_name "Ttn"; gene_source "ensembl"; gene_biotype "protein_coding"; transcript_name "Ttn-204"; transcript_source "ensembl"; transcript_biotype "protein_coding"; protein_id "ENSRNOP00000082190"; protein_version "2"; tag "Ensembl_canonical";
3	ensembl	exon	82140848	82141210	0	-	.	gene_id "ENSRNOG00000069271"; gene_version "2"; transcript_id "ENSRNOT00000101577"; transcript_version "2"; exon_number "101"; gene_name "Ttn"; gene_source "ensembl"; gene_biotype "protein_coding"; transcript_name "Ttn-202"; transcript_source "ensembl"; transcript_biotype "protein_coding"; exon_id "ENSRNOE00000583417"; exon_version "1";
3	ensembl	CDS	82140848	82141210	0	-	2	gene_id "ENSRNOG00000069271"; gene_version "2"; transcript_id "ENSRNOT00000101577"; transcript_version "2"; exon_number "101"; gene_name "Ttn"; gene_source "ensembl"; gene_biotype "protein_coding"; transcript_name "Ttn-202"; transcript_source "ensembl"; transcript_biotype "protein_coding"; protein_id "ENSRNOP00000081880"; protein_version "1";
3	ENSEMBL114_rn	exon	82140848	82141210	94.9590598464747	-	.	gene_id "ENSRNOG00000069271"; transcript_id "ENSRNOG00000069271_tx_10"; exon_id "3_82140848_82141210_-"; exonnum "198"; txlen "53257";
3	ENSEMBL114_rn	exon	82140848	82141210	21.0052941981678	-	.	gene_id "ENSRNOG00000069271"; transcript_id "ENSRNOG00000069271_tx_105"; exon_id "3_82140848_82141210_-"; exonnum "230"; txlen "56365";
3	ENSEMBL114_rn	exon	82140848	82141210	21.0052941981678	-	.	gene_id "ENSRNOG00000069271"; transcript_id "ENSRNOG00000069271_tx_106"; exon_id "3_82140848_82141210_-"; exonnum "228"; txlen "56089";
3	ENSEMBL114_rn	exon	82140848	82141210	21.0052941981678	-	.	gene_id "ENSRNOG00000069271"; transcript_id "ENSRNOG00000069271_tx_107"; exon_id "3_82140848_82141210_-"; exonnum "231"; txlen "56500";
3	ENSEMBL114_rn	exon	82140848	82141210	21.0052941981678	-	.	gene_id "ENSRNOG00000069271"; transcript_id "ENSRNOG00000069271_tx_108"; exon_id "3_82140848_82141210_-"; exonnum "228"; txlen "56107";
3	ENSEMBL114_rn	exon	82140848	82141210	21.0052941981678	-	.	gene_id "ENSRNOG00000069271"; transcript_id "ENSRNOG00000069271_tx_109"; exon_id "3_82140848_82141210_-"; exonnum "236"; txlen "56902";
3	ENSEMBL114_rn	exon	82140848	82141210	21.0052941981678	-	.	gene_id "ENSRNOG00000069271"; transcript_id "ENSRNOG00000069271_tx_110"; exon_id "3_82140848_82141210_-"; exonnum "236"; txlen "56920";
3	ENSEMBL114_rn	exon	82140848	82141210	20.5244156314251	-	.	gene_id "ENSRNOG00000069271"; transcript_id "ENSRNOG00000069271_tx_118"; exon_id "3_82140848_82141210_-"; exonnum "201"; txlen "53584";
3	ENSEMBL114_rn	exon	82140848	82141210	20.5244156314251	-	.	gene_id "ENSRNOG00000069271"; transcript_id "ENSRNOG00000069271_tx_119"; exon_id "3_82140848_82141210_-"; exonnum "203"; txlen "53860";
3	ENSEMBL114_rn	exon	82140848	82141210	20.5244156314251	-	.	gene_id "ENSRNOG00000069271"; transcript_id "ENSRNOG00000069271_tx_120"; exon_id "3_82140848_82141210_-"; exonnum "206"; txlen "54169";
3	ENSEMBL114_rn	exon	82140848	82141210	20.5244156314251	-	.	gene_id "ENSRNOG00000069271"; transcript_id "ENSRNOG00000069271_tx_121"; exon_id "3_82140848_82141210_-"; exonnum "206"; txlen "54151";
3	ENSEMBL114_rn	exon	82140848	82141210	20.5244156314251	-	.	gene_id "ENSRNOG00000069271"; transcript_id "ENSRNOG00000069271_tx_122"; exon_id "3_82140848_82141210_-"; exonnum "208"; txlen "54445";
3	ENSEMBL114_rn	exon	82140848	82141210	20.3190196167864	-	.	gene_id "ENSRNOG00000069271"; transcript_id "ENSRNOG00000069271_tx_126"; exon_id "3_82140848_82141210_-"; exonnum "201"; txlen "53488";
3	ENSEMBL114_rn	exon	82140848	82141210	20.3190196167864	-	.	gene_id "ENSRNOG00000069271"; transcript_id "ENSRNOG00000069271_tx_127"; exon_id "3_82140848_82141210_-"; exonnum "201"; txlen "53470";
3	ENSEMBL114_rn	exon	82140848	82141210	19.9274165809624	-	.	gene_id "ENSRNOG00000069271"; transcript_id "ENSRNOG00000069271_tx_129"; exon_id "3_82140848_82141210_-"; exonnum "194"; txlen "52747";
3	ENSEMBL114_rn	exon	82140848	82141210	93.9265433506624	-	.	gene_id "ENSRNOG00000069271"; transcript_id "ENSRNOG00000069271_tx_13"; exon_id "3_82140848_82141210_-"; exonnum "200"; txlen "53533";
3	ENSEMBL114_rn	exon	82140848	82141210	19.9274165809624	-	.	gene_id "ENSRNOG00000069271"; transcript_id "ENSRNOG00000069271_tx_130"; exon_id "3_82140848_82141210_-"; exonnum "194"; txlen "52729";
3	ENSEMBL114_rn	exon	82140848	82141210	19.9274165809624	-	.	gene_id "ENSRNOG00000069271"; transcript_id "ENSRNOG00000069271_tx_131"; exon_id "3_82140848_82141210_-"; exonnum "196"; txlen "53023";
3	ENSEMBL114_rn	exon	82140848	82141210	19.9274165809624	-	.	gene_id "ENSRNOG00000069271"; transcript_id "ENSRNOG00000069271_tx_132"; exon_id "3_82140848_82141210_-"; exonnum "199"; txlen "53332";
3	ENSEMBL114_rn	exon	82140848	82141210	19.9274165809624	-	.	gene_id "ENSRNOG00000069271"; transcript_id "ENSRNOG00000069271_tx_133"; exon_id "3_82140848_82141210_-"; exonnum "199"; txlen "53314";
3	ENSEMBL114_rn	exon	82140848	82141210	19.9274165809624	-	.	gene_id "ENSRNOG00000069271"; transcript_id "ENSRNOG00000069271_tx_134"; exon_id "3_82140848_82141210_-"; exonnum "201"; txlen "53608";
3	ENSEMBL114_rn	exon	82140848	82141210	19.9274165809624	-	.	gene_id "ENSRNOG00000069271"; transcript_id "ENSRNOG00000069271_tx_135"; exon_id "3_82140848_82141210_-"; exonnum "203"; txlen "53764";
3	ENSEMBL114_rn	exon	82140848	82141210	19.9274165809624	-	.	gene_id "ENSRNOG00000069271"; transcript_id "ENSRNOG00000069271_tx_136"; exon_id "3_82140848_82141210_-"; exonnum "206"; txlen "54142";
3	ENSEMBL114_rn	exon	82140848	82141210	19.9274165809624	-	.	gene_id "ENSRNOG00000069271"; transcript_id "ENSRNOG00000069271_tx_137"; exon_id "3_82140848_82141210_-"; exonnum "206"; txlen "54124";
3	ENSEMBL114_rn	exon	82140848	82141210	19.9274165809624	-	.	gene_id "ENSRNOG00000069271"; transcript_id "ENSRNOG00000069271_tx_138"; exon_id "3_82140848_82141210_-"; exonnum "208"; txlen "54418";
3	ENSEMBL114_rn	exon	82140848	82141210	19.0980328700498	-	.	gene_id "ENSRNOG00000069271"; transcript_id "ENSRNOG00000069271_tx_140"; exon_id "3_82140848_82141210_-"; exonnum "216"; txlen "55111";
3	ENSEMBL114_rn	exon	82140848	82141210	18.943910958335	-	.	gene_id "ENSRNOG00000069271"; transcript_id "ENSRNOG00000069271_tx_141"; exon_id "3_82140848_82141210_-"; exonnum "143"; txlen "28865";
3	ENSEMBL114_rn	exon	82140848	82141210	18.0608247002282	-	.	gene_id "ENSRNOG00000069271"; transcript_id "ENSRNOG00000069271_tx_142"; exon_id "3_82140848_82141210_-"; exonnum "194"; txlen "52909";
3	ENSEMBL114_rn	exon	82140848	82141210	17.9327055709128	-	.	gene_id "ENSRNOG00000069271"; transcript_id "ENSRNOG00000069271_tx_143"; exon_id "3_82140848_82141210_-"; exonnum "194"; txlen "52927";
3	ENSEMBL114_rn	exon	82140848	82141210	17.4921718589356	-	.	gene_id "ENSRNOG00000069271"; transcript_id "ENSRNOG00000069271_tx_144"; exon_id "3_82140848_82141210_-"; exonnum "218"; txlen "55387";
3	ENSEMBL114_rn	exon	82140848	82141210	17.3155383379501	-	.	gene_id "ENSRNOG00000069271"; transcript_id "ENSRNOG00000069271_tx_145"; exon_id "3_82140848_82141210_-"; exonnum "215"; txlen "55030";
3	ENSEMBL114_rn	exon	82140848	82141210	17.028308204416	-	.	gene_id "ENSRNOG00000069271"; transcript_id "ENSRNOG00000069271_tx_146"; exon_id "3_82140848_82141210_-"; exonnum "196"; txlen "53185";
3	ENSEMBL114_rn	exon	82140848	82141210	16.6307923217891	-	.	gene_id "ENSRNOG00000069271"; transcript_id "ENSRNOG00000069271_tx_147"; exon_id "3_82140848_82141210_-"; exonnum "189"; txlen "52324";
3	ENSEMBL114_rn	exon	82140848	82141210	16.6307923217891	-	.	gene_id "ENSRNOG00000069271"; transcript_id "ENSRNOG00000069271_tx_148"; exon_id "3_82140848_82141210_-"; exonnum "189"; txlen "52342";
3	ENSEMBL114_rn	exon	82140848	82141210	16.6307923217891	-	.	gene_id "ENSRNOG00000069271"; transcript_id "ENSRNOG00000069271_tx_149"; exon_id "3_82140848_82141210_-"; exonnum "193"; txlen "52672";
3	ENSEMBL114_rn	exon	82140848	82141210	15.7331613525455	-	.	gene_id "ENSRNOG00000069271"; transcript_id "ENSRNOG00000069271_tx_150"; exon_id "3_82140848_82141210_-"; exonnum "216"; txlen "55129";
3	ENSEMBL114_rn	exon	82140848	82141210	15.6972904332947	-	.	gene_id "ENSRNOG00000069271"; transcript_id "ENSRNOG00000069271_tx_157"; exon_id "3_82140848_82141210_-"; exonnum "191"; txlen "52600";
3	ENSEMBL114_rn	exon	82140848	82141210	72.1431625130339	-	.	gene_id "ENSRNOG00000069271"; transcript_id "ENSRNOG00000069271_tx_16"; exon_id "3_82140848_82141210_-"; exonnum "196"; txlen "53008";
3	ENSEMBL114_rn	exon	82140848	82141210	15.644744991804	-	.	gene_id "ENSRNOG00000069271"; transcript_id "ENSRNOG00000069271_tx_160"; exon_id "3_82140848_82141210_-"; exonnum "186"; txlen "52048";
3	ENSEMBL114_rn	exon	82140848	82141210	15.644744991804	-	.	gene_id "ENSRNOG00000069271"; transcript_id "ENSRNOG00000069271_tx_161"; exon_id "3_82140848_82141210_-"; exonnum "192"; txlen "52573";
3	ENSEMBL114_rn	exon	82140848	82141210	15.644744991804	-	.	gene_id "ENSRNOG00000069271"; transcript_id "ENSRNOG00000069271_tx_163"; exon_id "3_82140848_82141210_-"; exonnum "192"; txlen "52591";
3	ENSEMBL114_rn	exon	82140848	82141210	15.644744991804	-	.	gene_id "ENSRNOG00000069271"; transcript_id "ENSRNOG00000069271_tx_164"; exon_id "3_82140848_82141210_-"; exonnum "191"; txlen "52618";
3	ENSEMBL114_rn	exon	82140848	82141210	15.644744991804	-	.	gene_id "ENSRNOG00000069271"; transcript_id "ENSRNOG00000069271_tx_165"; exon_id "3_82140848_82141210_-"; exonnum "190"; txlen "52378";
3	ENSEMBL114_rn	exon	82140848	82141210	15.644744991804	-	.	gene_id "ENSRNOG00000069271"; transcript_id "ENSRNOG00000069271_tx_168"; exon_id "3_82140848_82141210_-"; exonnum "195"; txlen "52948";
3	ENSEMBL114_rn	exon	82140848	82141210	15.644744991804	-	.	gene_id "ENSRNOG00000069271"; transcript_id "ENSRNOG00000069271_tx_169"; exon_id "3_82140848_82141210_-"; exonnum "192"; txlen "52654";
3	ENSEMBL114_rn	exon	82140848	82141210	72.1431625130339	-	.	gene_id "ENSRNOG00000069271"; transcript_id "ENSRNOG00000069271_tx_17"; exon_id "3_82140848_82141210_-"; exonnum "194"; txlen "52732";
3	ENSEMBL114_rn	exon	82140848	82141210	15.644744991804	-	.	gene_id "ENSRNOG00000069271"; transcript_id "ENSRNOG00000069271_tx_170"; exon_id "3_82140848_82141210_-"; exonnum "195"; txlen "52963";
3	ENSEMBL114_rn	exon	82140848	82141210	15.644744991804	-	.	gene_id "ENSRNOG00000069271"; transcript_id "ENSRNOG00000069271_tx_172"; exon_id "3_82140848_82141210_-"; exonnum "197"; txlen "53239";
3	ENSEMBL114_rn	exon	82140848	82141210	15.4304730156767	-	.	gene_id "ENSRNOG00000069271"; transcript_id "ENSRNOG00000069271_tx_178"; exon_id "3_82140848_82141210_-"; exonnum "218"; txlen "55405";
3	ENSEMBL114_rn	exon	82140848	82141210	14.1381043750314	-	.	gene_id "ENSRNOG00000069271"; transcript_id "ENSRNOG00000069271_tx_179"; exon_id "3_82140848_82141210_-"; exonnum "204"; txlen "53848";
3	ENSEMBL114_rn	exon	82140848	82141210	71.6143817971098	-	.	gene_id "ENSRNOG00000069271"; transcript_id "ENSRNOG00000069271_tx_18"; exon_id "3_82140848_82141210_-"; exonnum "199"; txlen "53269";
3	ENSEMBL114_rn	exon	82140848	82141210	13.7051950098354	-	.	gene_id "ENSRNOG00000069271"; transcript_id "ENSRNOG00000069271_tx_180"; exon_id "3_82140848_82141210_-"; exonnum "196"; txlen "53071";
3	ENSEMBL114_rn	exon	82140848	82141210	13.3859943563679	-	.	gene_id "ENSRNOG00000069271"; transcript_id "ENSRNOG00000069271_tx_181"; exon_id "3_82140848_82141210_-"; exonnum "198"; txlen "53347";
3	ENSEMBL114_rn	exon	82140848	82141210	12.8598057027768	-	.	gene_id "ENSRNOG00000069271"; transcript_id "ENSRNOG00000069271_tx_182"; exon_id "3_82140848_82141210_-"; exonnum "200"; txlen "53404";
3	ENSEMBL114_rn	exon	82140848	82141210	12.8598057027768	-	.	gene_id "ENSRNOG00000069271"; transcript_id "ENSRNOG00000069271_tx_183"; exon_id "3_82140848_82141210_-"; exonnum "202"; txlen "53680";
3	ENSEMBL114_rn	exon	82140848	82141210	12.6429361568212	-	.	gene_id "ENSRNOG00000069271"; transcript_id "ENSRNOG00000069271_tx_184"; exon_id "3_82140848_82141210_-"; exonnum "212"; txlen "54892";
3	ENSEMBL114_rn	exon	82140848	82141210	12.4676223720959	-	.	gene_id "ENSRNOG00000069271"; transcript_id "ENSRNOG00000069271_tx_185"; exon_id "3_82140848_82141210_-"; exonnum "212"; txlen "54910";
3	ENSEMBL114_rn	exon	82140848	82141210	12.0233715179302	-	.	gene_id "ENSRNOG00000069271"; transcript_id "ENSRNOG00000069271_tx_187"; exon_id "3_82140848_82141210_-"; exonnum "217"; txlen "55186";
3	ENSEMBL114_rn	exon	82140848	82141210	12.0233715179302	-	.	gene_id "ENSRNOG00000069271"; transcript_id "ENSRNOG00000069271_tx_188"; exon_id "3_82140848_82141210_-"; exonnum "217"; txlen "55204";
3	ENSEMBL114_rn	exon	82140848	82141210	11.5223433737707	-	.	gene_id "ENSRNOG00000069271"; transcript_id "ENSRNOG00000069271_tx_189"; exon_id "3_82140848_82141210_-"; exonnum "219"; txlen "55462";
3	ENSEMBL114_rn	exon	82140848	82141210	71.6143817971098	-	.	gene_id "ENSRNOG00000069271"; transcript_id "ENSRNOG00000069271_tx_19"; exon_id "3_82140848_82141210_-"; exonnum "199"; txlen "53287";
3	ENSEMBL114_rn	exon	82140848	82141210	11.5223433737707	-	.	gene_id "ENSRNOG00000069271"; transcript_id "ENSRNOG00000069271_tx_190"; exon_id "3_82140848_82141210_-"; exonnum "219"; txlen "55480";
3	ENSEMBL114_rn	exon	82140848	82141210	11.4968342571973	-	.	gene_id "ENSRNOG00000069271"; transcript_id "ENSRNOG00000069271_tx_191"; exon_id "3_82140848_82141210_-"; exonnum "214"; txlen "54949";
3	ENSEMBL114_rn	exon	82140848	82141210	11.1719615803825	-	.	gene_id "ENSRNOG00000069271"; transcript_id "ENSRNOG00000069271_tx_192"; exon_id "3_82140848_82141210_-"; exonnum "214"; txlen "54967";
3	ENSEMBL114_rn	exon	82140848	82141210	10.797985956339	-	.	gene_id "ENSRNOG00000069271"; transcript_id "ENSRNOG00000069271_tx_195"; exon_id "3_82140848_82141210_-"; exonnum "222"; txlen "55588";
3	ENSEMBL114_rn	exon	82140848	82141210	10.6321824497846	-	.	gene_id "ENSRNOG00000069271"; transcript_id "ENSRNOG00000069271_tx_196"; exon_id "3_82140848_82141210_-"; exonnum "221"; txlen "55513";
3	ENSEMBL114_rn	exon	82140848	82141210	10.6321824497846	-	.	gene_id "ENSRNOG00000069271"; transcript_id "ENSRNOG00000069271_tx_197"; exon_id "3_82140848_82141210_-"; exonnum "223"; txlen "55789";
3	ENSEMBL114_rn	exon	82140848	82141210	10.5928356614687	-	.	gene_id "ENSRNOG00000069271"; transcript_id "ENSRNOG00000069271_tx_198"; exon_id "3_82140848_82141210_-"; exonnum "221"; txlen "55531";
3	ENSEMBL114_rn	exon	82140848	82141210	10.5928356614687	-	.	gene_id "ENSRNOG00000069271"; transcript_id "ENSRNOG00000069271_tx_199"; exon_id "3_82140848_82141210_-"; exonnum "224"; txlen "55864";
3	ENSEMBL114_rn	exon	82140848	82141210	71.6143817971098	-	.	gene_id "ENSRNOG00000069271"; transcript_id "ENSRNOG00000069271_tx_20"; exon_id "3_82140848_82141210_-"; exonnum "203"; txlen "53776";
3	ENSEMBL114_rn	exon	82140848	82141210	10.3204958221956	-	.	gene_id "ENSRNOG00000069271"; transcript_id "ENSRNOG00000069271_tx_200"; exon_id "3_82140848_82141210_-"; exonnum "214"; txlen "54955";
3	ENSEMBL114_rn	exon	82140848	82141210	10.3204958221956	-	.	gene_id "ENSRNOG00000069271"; transcript_id "ENSRNOG00000069271_tx_201"; exon_id "3_82140848_82141210_-"; exonnum "214"; txlen "54973";
3	ENSEMBL114_rn	exon	82140848	82141210	10.3204958221956	-	.	gene_id "ENSRNOG00000069271"; transcript_id "ENSRNOG00000069271_tx_202"; exon_id "3_82140848_82141210_-"; exonnum "215"; txlen "55030";
3	ENSEMBL114_rn	exon	82140848	82141210	10.3204958221956	-	.	gene_id "ENSRNOG00000069271"; transcript_id "ENSRNOG00000069271_tx_203"; exon_id "3_82140848_82141210_-"; exonnum "215"; txlen "55048";
3	ENSEMBL114_rn	exon	82140848	82141210	10.3204958221956	-	.	gene_id "ENSRNOG00000069271"; transcript_id "ENSRNOG00000069271_tx_204"; exon_id "3_82140848_82141210_-"; exonnum "216"; txlen "55231";
3	ENSEMBL114_rn	exon	82140848	82141210	10.3204958221956	-	.	gene_id "ENSRNOG00000069271"; transcript_id "ENSRNOG00000069271_tx_205"; exon_id "3_82140848_82141210_-"; exonnum "216"; txlen "55249";
3	ENSEMBL114_rn	exon	82140848	82141210	10.3204958221956	-	.	gene_id "ENSRNOG00000069271"; transcript_id "ENSRNOG00000069271_tx_206"; exon_id "3_82140848_82141210_-"; exonnum "217"; txlen "55306";
3	ENSEMBL114_rn	exon	82140848	82141210	10.3204958221956	-	.	gene_id "ENSRNOG00000069271"; transcript_id "ENSRNOG00000069271_tx_207"; exon_id "3_82140848_82141210_-"; exonnum "219"; txlen "55357";
3	ENSEMBL114_rn	exon	82140848	82141210	10.1362271385844	-	.	gene_id "ENSRNOG00000069271"; transcript_id "ENSRNOG00000069271_tx_208"; exon_id "3_82140848_82141210_-"; exonnum "208"; txlen "51438";
3	ENSEMBL114_rn	exon	82140848	82141210	10.1362271385844	-	.	gene_id "ENSRNOG00000069271"; transcript_id "ENSRNOG00000069271_tx_209"; exon_id "3_82140848_82141210_-"; exonnum "219"; txlen "52506";
3	ENSEMBL114_rn	exon	82140848	82141210	71.6143817971098	-	.	gene_id "ENSRNOG00000069271"; transcript_id "ENSRNOG00000069271_tx_21"; exon_id "3_82140848_82141210_-"; exonnum "197"; txlen "52993";
3	ENSEMBL114_rn	exon	82140848	82141210	10.1362271385844	-	.	gene_id "ENSRNOG00000069271"; transcript_id "ENSRNOG00000069271_tx_210"; exon_id "3_82140848_82141210_-"; exonnum "219"; txlen "52524";
3	ENSEMBL114_rn	exon	82140848	82141210	10.1362271385844	-	.	gene_id "ENSRNOG00000069271"; transcript_id "ENSRNOG00000069271_tx_211"; exon_id "3_82140848_82141210_-"; exonnum "221"; txlen "52662";
3	ENSEMBL114_rn	exon	82140848	82141210	10.1362271385844	-	.	gene_id "ENSRNOG00000069271"; transcript_id "ENSRNOG00000069271_tx_212"; exon_id "3_82140848_82141210_-"; exonnum "206"; txlen "51162";
3	ENSEMBL114_rn	exon	82140848	82141210	10.1362271385844	-	.	gene_id "ENSRNOG00000069271"; transcript_id "ENSRNOG00000069271_tx_213"; exon_id "3_82140848_82141210_-"; exonnum "221"; txlen "52680";
3	ENSEMBL114_rn	exon	82140848	82141210	10.1362271385844	-	.	gene_id "ENSRNOG00000069271"; transcript_id "ENSRNOG00000069271_tx_214"; exon_id "3_82140848_82141210_-"; exonnum "213"; txlen "52005";
3	ENSEMBL114_rn	exon	82140848	82141210	10.1362271385844	-	.	gene_id "ENSRNOG00000069271"; transcript_id "ENSRNOG00000069271_tx_215"; exon_id "3_82140848_82141210_-"; exonnum "213"; txlen "52023";
3	ENSEMBL114_rn	exon	82140848	82141210	10.1362271385844	-	.	gene_id "ENSRNOG00000069271"; transcript_id "ENSRNOG00000069271_tx_216"; exon_id "3_82140848_82141210_-"; exonnum "217"; txlen "52230";
3	ENSEMBL114_rn	exon	82140848	82141210	10.1362271385844	-	.	gene_id "ENSRNOG00000069271"; transcript_id "ENSRNOG00000069271_tx_217"; exon_id "3_82140848_82141210_-"; exonnum "215"; txlen "52161";
3	ENSEMBL114_rn	exon	82140848	82141210	10.1362271385844	-	.	gene_id "ENSRNOG00000069271"; transcript_id "ENSRNOG00000069271_tx_218"; exon_id "3_82140848_82141210_-"; exonnum "217"; txlen "52248";
3	ENSEMBL114_rn	exon	82140848	82141210	10.1362271385844	-	.	gene_id "ENSRNOG00000069271"; transcript_id "ENSRNOG00000069271_tx_219"; exon_id "3_82140848_82141210_-"; exonnum "215"; txlen "52179";
3	ENSEMBL114_rn	exon	82140848	82141210	71.6143817971098	-	.	gene_id "ENSRNOG00000069271"; transcript_id "ENSRNOG00000069271_tx_22"; exon_id "3_82140848_82141210_-"; exonnum "203"; txlen "53794";
3	ENSEMBL114_rn	exon	82140848	82141210	10.1362271385844	-	.	gene_id "ENSRNOG00000069271"; transcript_id "ENSRNOG00000069271_tx_220"; exon_id "3_82140848_82141210_-"; exonnum "219"; txlen "52404";
3	ENSEMBL114_rn	exon	82140848	82141210	10.1362271385844	-	.	gene_id "ENSRNOG00000069271"; transcript_id "ENSRNOG00000069271_tx_221"; exon_id "3_82140848_82141210_-"; exonnum "222"; txlen "52758";
3	ENSEMBL114_rn	exon	82140848	82141210	10.1362271385844	-	.	gene_id "ENSRNOG00000069271"; transcript_id "ENSRNOG00000069271_tx_222"; exon_id "3_82140848_82141210_-"; exonnum "222"; txlen "52776";
3	ENSEMBL114_rn	exon	82140848	82141210	10.1362271385844	-	.	gene_id "ENSRNOG00000069271"; transcript_id "ENSRNOG00000069271_tx_223"; exon_id "3_82140848_82141210_-"; exonnum "224"; txlen "52914";
3	ENSEMBL114_rn	exon	82140848	82141210	10.1362271385844	-	.	gene_id "ENSRNOG00000069271"; transcript_id "ENSRNOG00000069271_tx_224"; exon_id "3_82140848_82141210_-"; exonnum "224"; txlen "52932";
3	ENSEMBL114_rn	exon	82140848	82141210	10.1362271385844	-	.	gene_id "ENSRNOG00000069271"; transcript_id "ENSRNOG00000069271_tx_225"; exon_id "3_82140848_82141210_-"; exonnum "211"; txlen "51729";
3	ENSEMBL114_rn	exon	82140848	82141210	10.1362271385844	-	.	gene_id "ENSRNOG00000069271"; transcript_id "ENSRNOG00000069271_tx_226"; exon_id "3_82140848_82141210_-"; exonnum "211"; txlen "51747";
3	ENSEMBL114_rn	exon	82140848	82141210	10.1362271385844	-	.	gene_id "ENSRNOG00000069271"; transcript_id "ENSRNOG00000069271_tx_227"; exon_id "3_82140848_82141210_-"; exonnum "213"; txlen "51903";
3	ENSEMBL114_rn	exon	82140848	82141210	10.1362271385844	-	.	gene_id "ENSRNOG00000069271"; transcript_id "ENSRNOG00000069271_tx_228"; exon_id "3_82140848_82141210_-"; exonnum "220"; txlen "52482";
3	ENSEMBL114_rn	exon	82140848	82141210	10.1362271385844	-	.	gene_id "ENSRNOG00000069271"; transcript_id "ENSRNOG00000069271_tx_229"; exon_id "3_82140848_82141210_-"; exonnum "220"; txlen "52500";
3	ENSEMBL114_rn	exon	82140848	82141210	71.6143817971098	-	.	gene_id "ENSRNOG00000069271"; transcript_id "ENSRNOG00000069271_tx_23"; exon_id "3_82140848_82141210_-"; exonnum "197"; txlen "53011";
3	ENSEMBL114_rn	exon	82140848	82141210	10.1362271385844	-	.	gene_id "ENSRNOG00000069271"; transcript_id "ENSRNOG00000069271_tx_230"; exon_id "3_82140848_82141210_-"; exonnum "218"; txlen "52407";
3	ENSEMBL114_rn	exon	82140848	82141210	10.1362271385844	-	.	gene_id "ENSRNOG00000069271"; transcript_id "ENSRNOG00000069271_tx_231"; exon_id "3_82140848_82141210_-"; exonnum "218"; txlen "52425";
3	ENSEMBL114_rn	exon	82140848	82141210	10.1362271385844	-	.	gene_id "ENSRNOG00000069271"; transcript_id "ENSRNOG00000069271_tx_232"; exon_id "3_82140848_82141210_-"; exonnum "220"; txlen "52563";
3	ENSEMBL114_rn	exon	82140848	82141210	10.1362271385844	-	.	gene_id "ENSRNOG00000069271"; transcript_id "ENSRNOG00000069271_tx_233"; exon_id "3_82140848_82141210_-"; exonnum "220"; txlen "52581";
3	ENSEMBL114_rn	exon	82140848	82141210	10.1362271385844	-	.	gene_id "ENSRNOG00000069271"; transcript_id "ENSRNOG00000069271_tx_234"; exon_id "3_82140848_82141210_-"; exonnum "227"; txlen "53160";
3	ENSEMBL114_rn	exon	82140848	82141210	10.1362271385844	-	.	gene_id "ENSRNOG00000069271"; transcript_id "ENSRNOG00000069271_tx_235"; exon_id "3_82140848_82141210_-"; exonnum "227"; txlen "53178";
3	ENSEMBL114_rn	exon	82140848	82141210	10.1362271385844	-	.	gene_id "ENSRNOG00000069271"; transcript_id "ENSRNOG00000069271_tx_236"; exon_id "3_82140848_82141210_-"; exonnum "229"; txlen "53316";
3	ENSEMBL114_rn	exon	82140848	82141210	10.1362271385844	-	.	gene_id "ENSRNOG00000069271"; transcript_id "ENSRNOG00000069271_tx_237"; exon_id "3_82140848_82141210_-"; exonnum "229"; txlen "53334";
3	ENSEMBL114_rn	exon	82140848	82141210	10.1362271385844	-	.	gene_id "ENSRNOG00000069271"; transcript_id "ENSRNOG00000069271_tx_238"; exon_id "3_82140848_82141210_-"; exonnum "216"; txlen "52131";
3	ENSEMBL114_rn	exon	82140848	82141210	10.1362271385844	-	.	gene_id "ENSRNOG00000069271"; transcript_id "ENSRNOG00000069271_tx_239"; exon_id "3_82140848_82141210_-"; exonnum "216"; txlen "52149";
3	ENSEMBL114_rn	exon	82140848	82141210	71.6143817971098	-	.	gene_id "ENSRNOG00000069271"; transcript_id "ENSRNOG00000069271_tx_24"; exon_id "3_82140848_82141210_-"; exonnum "201"; txlen "53500";
3	ENSEMBL114_rn	exon	82140848	82141210	10.1362271385844	-	.	gene_id "ENSRNOG00000069271"; transcript_id "ENSRNOG00000069271_tx_240"; exon_id "3_82140848_82141210_-"; exonnum "218"; txlen "52287";
3	ENSEMBL114_rn	exon	82140848	82141210	10.1362271385844	-	.	gene_id "ENSRNOG00000069271"; transcript_id "ENSRNOG00000069271_tx_241"; exon_id "3_82140848_82141210_-"; exonnum "218"; txlen "52305";
3	ENSEMBL114_rn	exon	82140848	82141210	10.1362271385844	-	.	gene_id "ENSRNOG00000069271"; transcript_id "ENSRNOG00000069271_tx_242"; exon_id "3_82140848_82141210_-"; exonnum "225"; txlen "52884";
3	ENSEMBL114_rn	exon	82140848	82141210	10.1362271385844	-	.	gene_id "ENSRNOG00000069271"; transcript_id "ENSRNOG00000069271_tx_243"; exon_id "3_82140848_82141210_-"; exonnum "225"; txlen "52902";
3	ENSEMBL114_rn	exon	82140848	82141210	10.0902422834115	-	.	gene_id "ENSRNOG00000069271"; transcript_id "ENSRNOG00000069271_tx_244"; exon_id "3_82140848_82141210_-"; exonnum "152"; txlen "29591";
3	ENSEMBL114_rn	exon	82140848	82141210	9.99385137992813	-	.	gene_id "ENSRNOG00000069271"; transcript_id "ENSRNOG00000069271_tx_245"; exon_id "3_82140848_82141210_-"; exonnum "221"; txlen "55645";
3	ENSEMBL114_rn	exon	82140848	82141210	9.99269170057245	-	.	gene_id "ENSRNOG00000069271"; transcript_id "ENSRNOG00000069271_tx_246"; exon_id "3_82140848_82141210_-"; exonnum "221"; txlen "55663";
3	ENSEMBL114_rn	exon	82140848	82141210	9.589909936809	-	.	gene_id "ENSRNOG00000069271"; transcript_id "ENSRNOG00000069271_tx_248"; exon_id "3_82140848_82141210_-"; exonnum "137"; txlen "28205";
3	ENSEMBL114_rn	exon	82140848	82141210	9.589909936809	-	.	gene_id "ENSRNOG00000069271"; transcript_id "ENSRNOG00000069271_tx_249"; exon_id "3_82140848_82141210_-"; exonnum "138"; txlen "28280";
3	ENSEMBL114_rn	exon	82140848	82141210	71.6143817971098	-	.	gene_id "ENSRNOG00000069271"; transcript_id "ENSRNOG00000069271_tx_25"; exon_id "3_82140848_82141210_-"; exonnum "201"; txlen "53518";
3	ENSEMBL114_rn	exon	82140848	82141210	9.589909936809	-	.	gene_id "ENSRNOG00000069271"; transcript_id "ENSRNOG00000069271_tx_250"; exon_id "3_82140848_82141210_-"; exonnum "137"; txlen "28223";
3	ENSEMBL114_rn	exon	82140848	82141210	9.589909936809	-	.	gene_id "ENSRNOG00000069271"; transcript_id "ENSRNOG00000069271_tx_251"; exon_id "3_82140848_82141210_-"; exonnum "138"; txlen "28298";
3	ENSEMBL114_rn	exon	82140848	82141210	9.4896531907626	-	.	gene_id "ENSRNOG00000069271"; transcript_id "ENSRNOG00000069271_tx_252"; exon_id "3_82140848_82141210_-"; exonnum "211"; txlen "54544";
3	ENSEMBL114_rn	exon	82140848	82141210	9.34016545866492	-	.	gene_id "ENSRNOG00000069271"; transcript_id "ENSRNOG00000069271_tx_253"; exon_id "3_82140848_82141210_-"; exonnum "216"; txlen "55225";
3	ENSEMBL114_rn	exon	82140848	82141210	8.76706247404256	-	.	gene_id "ENSRNOG00000069271"; transcript_id "ENSRNOG00000069271_tx_254"; exon_id "3_82140848_82141210_-"; exonnum "136"; txlen "28124";
3	ENSEMBL114_rn	exon	82140848	82141210	8.76706247404256	-	.	gene_id "ENSRNOG00000069271"; transcript_id "ENSRNOG00000069271_tx_255"; exon_id "3_82140848_82141210_-"; exonnum "137"; txlen "28199";
3	ENSEMBL114_rn	exon	82140848	82141210	8.76706247404256	-	.	gene_id "ENSRNOG00000069271"; transcript_id "ENSRNOG00000069271_tx_256"; exon_id "3_82140848_82141210_-"; exonnum "137"; txlen "28199";
3	ENSEMBL114_rn	exon	82140848	82141210	8.76706247404256	-	.	gene_id "ENSRNOG00000069271"; transcript_id "ENSRNOG00000069271_tx_257"; exon_id "3_82140848_82141210_-"; exonnum "140"; txlen "28604";
3	ENSEMBL114_rn	exon	82140848	82141210	8.76706247404256	-	.	gene_id "ENSRNOG00000069271"; transcript_id "ENSRNOG00000069271_tx_258"; exon_id "3_82140848_82141210_-"; exonnum "142"; txlen "28766";
3	ENSEMBL114_rn	exon	82140848	82141210	8.76706247404256	-	.	gene_id "ENSRNOG00000069271"; transcript_id "ENSRNOG00000069271_tx_259"; exon_id "3_82140848_82141210_-"; exonnum "143"; txlen "28841";
3	ENSEMBL114_rn	exon	82140848	82141210	8.76706247404256	-	.	gene_id "ENSRNOG00000069271"; transcript_id "ENSRNOG00000069271_tx_260"; exon_id "3_82140848_82141210_-"; exonnum "142"; txlen "28784";
3	ENSEMBL114_rn	exon	82140848	82141210	8.76706247404256	-	.	gene_id "ENSRNOG00000069271"; transcript_id "ENSRNOG00000069271_tx_261"; exon_id "3_82140848_82141210_-"; exonnum "143"; txlen "28859";
3	ENSEMBL114_rn	exon	82140848	82141210	8.48516212274592	-	.	gene_id "ENSRNOG00000069271"; transcript_id "ENSRNOG00000069271_tx_262"; exon_id "3_82140848_82141210_-"; exonnum "213"; txlen "54877";
3	ENSEMBL114_rn	exon	82140848	82141210	8.48516212274592	-	.	gene_id "ENSRNOG00000069271"; transcript_id "ENSRNOG00000069271_tx_263"; exon_id "3_82140848_82141210_-"; exonnum "213"; txlen "54895";
3	ENSEMBL114_rn	exon	82140848	82141210	8.48516212274592	-	.	gene_id "ENSRNOG00000069271"; transcript_id "ENSRNOG00000069271_tx_264"; exon_id "3_82140848_82141210_-"; exonnum "215"; txlen "55033";
3	ENSEMBL114_rn	exon	82140848	82141210	8.48516212274592	-	.	gene_id "ENSRNOG00000069271"; transcript_id "ENSRNOG00000069271_tx_265"; exon_id "3_82140848_82141210_-"; exonnum "215"; txlen "55051";
3	ENSEMBL114_rn	exon	82140848	82141210	8.48516212274592	-	.	gene_id "ENSRNOG00000069271"; transcript_id "ENSRNOG00000069271_tx_266"; exon_id "3_82140848_82141210_-"; exonnum "215"; txlen "55153";
3	ENSEMBL114_rn	exon	82140848	82141210	8.48516212274592	-	.	gene_id "ENSRNOG00000069271"; transcript_id "ENSRNOG00000069271_tx_267"; exon_id "3_82140848_82141210_-"; exonnum "216"; txlen "55108";
3	ENSEMBL114_rn	exon	82140848	82141210	8.48516212274592	-	.	gene_id "ENSRNOG00000069271"; transcript_id "ENSRNOG00000069271_tx_268"; exon_id "3_82140848_82141210_-"; exonnum "217"; txlen "55309";
3	ENSEMBL114_rn	exon	82140848	82141210	8.48516212274592	-	.	gene_id "ENSRNOG00000069271"; transcript_id "ENSRNOG00000069271_tx_269"; exon_id "3_82140848_82141210_-"; exonnum "217"; txlen "55327";
3	ENSEMBL114_rn	exon	82140848	82141210	8.33692060246565	-	.	gene_id "ENSRNOG00000069271"; transcript_id "ENSRNOG00000069271_tx_270"; exon_id "3_82140848_82141210_-"; exonnum "117"; txlen "31080";
3	ENSEMBL114_rn	exon	82140848	82141210	8.33692060246565	-	.	gene_id "ENSRNOG00000069271"; transcript_id "ENSRNOG00000069271_tx_271"; exon_id "3_82140848_82141210_-"; exonnum "117"; txlen "31062";
3	ENSEMBL114_rn	exon	82140848	82141210	8.33692060246565	-	.	gene_id "ENSRNOG00000069271"; transcript_id "ENSRNOG00000069271_tx_272"; exon_id "3_82140848_82141210_-"; exonnum "119"; txlen "31248";
3	ENSEMBL114_rn	exon	82140848	82141210	8.33692060246565	-	.	gene_id "ENSRNOG00000069271"; transcript_id "ENSRNOG00000069271_tx_273"; exon_id "3_82140848_82141210_-"; exonnum "119"; txlen "31230";
3	ENSEMBL114_rn	exon	82140848	82141210	8.18795647206084	-	.	gene_id "ENSRNOG00000069271"; transcript_id "ENSRNOG00000069271_tx_274"; exon_id "3_82140848_82141210_-"; exonnum "209"; txlen "54388";
3	ENSEMBL114_rn	exon	82140848	82141210	8.18795647206084	-	.	gene_id "ENSRNOG00000069271"; transcript_id "ENSRNOG00000069271_tx_275"; exon_id "3_82140848_82141210_-"; exonnum "211"; txlen "54562";
3	ENSEMBL114_rn	exon	82140848	82141210	8.18795647206084	-	.	gene_id "ENSRNOG00000069271"; transcript_id "ENSRNOG00000069271_tx_276"; exon_id "3_82140848_82141210_-"; exonnum "212"; txlen "54619";
3	ENSEMBL114_rn	exon	82140848	82141210	8.18795647206084	-	.	gene_id "ENSRNOG00000069271"; transcript_id "ENSRNOG00000069271_tx_277"; exon_id "3_82140848_82141210_-"; exonnum "213"; txlen "54820";
3	ENSEMBL114_rn	exon	82140848	82141210	8.18795647206084	-	.	gene_id "ENSRNOG00000069271"; transcript_id "ENSRNOG00000069271_tx_278"; exon_id "3_82140848_82141210_-"; exonnum "213"; txlen "54838";
3	ENSEMBL114_rn	exon	82140848	82141210	7.9992958466012	-	.	gene_id "ENSRNOG00000069271"; transcript_id "ENSRNOG00000069271_tx_279"; exon_id "3_82140848_82141210_-"; exonnum "139"; txlen "28364";
3	ENSEMBL114_rn	exon	82140848	82141210	7.9992958466012	-	.	gene_id "ENSRNOG00000069271"; transcript_id "ENSRNOG00000069271_tx_280"; exon_id "3_82140848_82141210_-"; exonnum "139"; txlen "28358";
3	ENSEMBL114_rn	exon	82140848	82141210	7.9992958466012	-	.	gene_id "ENSRNOG00000069271"; transcript_id "ENSRNOG00000069271_tx_281"; exon_id "3_82140848_82141210_-"; exonnum "139"; txlen "28382";
3	ENSEMBL114_rn	exon	82140848	82141210	7.71678314402278	-	.	gene_id "ENSRNOG00000069271"; transcript_id "ENSRNOG00000069271_tx_282"; exon_id "3_82140848_82141210_-"; exonnum "212"; txlen "54793";
3	ENSEMBL114_rn	exon	82140848	82141210	7.71550605523477	-	.	gene_id "ENSRNOG00000069271"; transcript_id "ENSRNOG00000069271_tx_283"; exon_id "3_82140848_82141210_-"; exonnum "212"; txlen "54811";
3	ENSEMBL114_rn	exon	82140848	82141210	7.71550605523477	-	.	gene_id "ENSRNOG00000069271"; transcript_id "ENSRNOG00000069271_tx_284"; exon_id "3_82140848_82141210_-"; exonnum "213"; txlen "54871";
3	ENSEMBL114_rn	exon	82140848	82141210	7.71550605523477	-	.	gene_id "ENSRNOG00000069271"; transcript_id "ENSRNOG00000069271_tx_285"; exon_id "3_82140848_82141210_-"; exonnum "214"; txlen "55069";
3	ENSEMBL114_rn	exon	82140848	82141210	7.71550605523477	-	.	gene_id "ENSRNOG00000069271"; transcript_id "ENSRNOG00000069271_tx_286"; exon_id "3_82140848_82141210_-"; exonnum "216"; txlen "55243";
3	ENSEMBL114_rn	exon	82140848	82141210	6.78687628541296	-	.	gene_id "ENSRNOG00000069271"; transcript_id "ENSRNOG00000069271_tx_290"; exon_id "3_82140848_82141210_-"; exonnum "115"; txlen "30918";
3	ENSEMBL114_rn	exon	82140848	82141210	6.5985531440888	-	.	gene_id "ENSRNOG00000069271"; transcript_id "ENSRNOG00000069271_tx_292"; exon_id "3_82140848_82141210_-"; exonnum "122"; txlen "31491";
3	ENSEMBL114_rn	exon	82140848	82141210	6.18645896898044	-	.	gene_id "ENSRNOG00000069271"; transcript_id "ENSRNOG00000069271_tx_294"; exon_id "3_82140848_82141210_-"; exonnum "199"; txlen "53377";
3	ENSEMBL114_rn	exon	82140848	82141210	6.08961721652206	-	.	gene_id "ENSRNOG00000069271"; transcript_id "ENSRNOG00000069271_tx_295"; exon_id "3_82140848_82141210_-"; exonnum "191"; txlen "52486";
3	ENSEMBL114_rn	exon	82140848	82141210	6.03198673230656	-	.	gene_id "ENSRNOG00000069271"; transcript_id "ENSRNOG00000069271_tx_296"; exon_id "3_82140848_82141210_-"; exonnum "199"; txlen "53263";
3	ENSEMBL114_rn	exon	82140848	82141210	6.03198673230656	-	.	gene_id "ENSRNOG00000069271"; transcript_id "ENSRNOG00000069271_tx_297"; exon_id "3_82140848_82141210_-"; exonnum "195"; txlen "52819";
3	ENSEMBL114_rn	exon	82140848	82141210	6.03198673230656	-	.	gene_id "ENSRNOG00000069271"; transcript_id "ENSRNOG00000069271_tx_298"; exon_id "3_82140848_82141210_-"; exonnum "193"; txlen "52762";
3	ENSEMBL114_rn	exon	82140848	82141210	6.03198673230656	-	.	gene_id "ENSRNOG00000069271"; transcript_id "ENSRNOG00000069271_tx_299"; exon_id "3_82140848_82141210_-"; exonnum "197"; txlen "53095";
3	ENSEMBL114_rn	exon	82140848	82141210	64.7358432469587	-	.	gene_id "ENSRNOG00000069271"; transcript_id "ENSRNOG00000069271_tx_30"; exon_id "3_82140848_82141210_-"; exonnum "202"; txlen "53572";
3	ENSEMBL114_rn	exon	82140848	82141210	5.96477334155557	-	.	gene_id "ENSRNOG00000069271"; transcript_id "ENSRNOG00000069271_tx_300"; exon_id "3_82140848_82141210_-"; exonnum "119"; txlen "31227";
3	ENSEMBL114_rn	exon	82140848	82141210	5.96477334155557	-	.	gene_id "ENSRNOG00000069271"; transcript_id "ENSRNOG00000069271_tx_301"; exon_id "3_82140848_82141210_-"; exonnum "121"; txlen "31389";
3	ENSEMBL114_rn	exon	82140848	82141210	5.96477334155557	-	.	gene_id "ENSRNOG00000069271"; transcript_id "ENSRNOG00000069271_tx_302"; exon_id "3_82140848_82141210_-"; exonnum "123"; txlen "31557";
3	ENSEMBL114_rn	exon	82140848	82141210	5.96477334155557	-	.	gene_id "ENSRNOG00000069271"; transcript_id "ENSRNOG00000069271_tx_303"; exon_id "3_82140848_82141210_-"; exonnum "122"; txlen "31476";
3	ENSEMBL114_rn	exon	82140848	82141210	5.96477334155557	-	.	gene_id "ENSRNOG00000069271"; transcript_id "ENSRNOG00000069271_tx_304"; exon_id "3_82140848_82141210_-"; exonnum "122"; txlen "31458";
3	ENSEMBL114_rn	exon	82140848	82141210	5.83612891815979	-	.	gene_id "ENSRNOG00000069271"; transcript_id "ENSRNOG00000069271_tx_305"; exon_id "3_82140848_82141210_-"; exonnum "196"; txlen "53089";
3	ENSEMBL114_rn	exon	82140848	82141210	5.83612891815979	-	.	gene_id "ENSRNOG00000069271"; transcript_id "ENSRNOG00000069271_tx_306"; exon_id "3_82140848_82141210_-"; exonnum "198"; txlen "53365";
3	ENSEMBL114_rn	exon	82140848	82141210	5.76746120120554	-	.	gene_id "ENSRNOG00000069271"; transcript_id "ENSRNOG00000069271_tx_308"; exon_id "3_82140848_82141210_-"; exonnum "199"; txlen "53395";
3	ENSEMBL114_rn	exon	82140848	82141210	5.72893803234358	-	.	gene_id "ENSRNOG00000069271"; transcript_id "ENSRNOG00000069271_tx_309"; exon_id "3_82140848_82141210_-"; exonnum "203"; txlen "53710";
3	ENSEMBL114_rn	exon	82140848	82141210	60.6140257177208	-	.	gene_id "ENSRNOG00000069271"; transcript_id "ENSRNOG00000069271_tx_31"; exon_id "3_82140848_82141210_-"; exonnum "204"; txlen "53851";
3	ENSEMBL114_rn	exon	82140848	82141210	5.72893803234358	-	.	gene_id "ENSRNOG00000069271"; transcript_id "ENSRNOG00000069271_tx_310"; exon_id "3_82140848_82141210_-"; exonnum "194"; txlen "52792";
3	ENSEMBL114_rn	exon	82140848	82141210	5.72893803234358	-	.	gene_id "ENSRNOG00000069271"; transcript_id "ENSRNOG00000069271_tx_311"; exon_id "3_82140848_82141210_-"; exonnum "198"; txlen "53125";
3	ENSEMBL114_rn	exon	82140848	82141210	5.72893803234358	-	.	gene_id "ENSRNOG00000069271"; transcript_id "ENSRNOG00000069271_tx_312"; exon_id "3_82140848_82141210_-"; exonnum "197"; txlen "53209";
3	ENSEMBL114_rn	exon	82140848	82141210	5.72893803234358	-	.	gene_id "ENSRNOG00000069271"; transcript_id "ENSRNOG00000069271_tx_313"; exon_id "3_82140848_82141210_-"; exonnum "201"; txlen "53542";
3	ENSEMBL114_rn	exon	82140848	82141210	5.40744288977416	-	.	gene_id "ENSRNOG00000069271"; transcript_id "ENSRNOG00000069271_tx_315"; exon_id "3_82140848_82141210_-"; exonnum "204"; txlen "53764";
3	ENSEMBL114_rn	exon	82140848	82141210	5.40744288977416	-	.	gene_id "ENSRNOG00000069271"; transcript_id "ENSRNOG00000069271_tx_316"; exon_id "3_82140848_82141210_-"; exonnum "201"; txlen "53506";
3	ENSEMBL114_rn	exon	82140848	82141210	5.40744288977416	-	.	gene_id "ENSRNOG00000069271"; transcript_id "ENSRNOG00000069271_tx_317"; exon_id "3_82140848_82141210_-"; exonnum "205"; txlen "53839";
3	ENSEMBL114_rn	exon	82140848	82141210	5.40744288977416	-	.	gene_id "ENSRNOG00000069271"; transcript_id "ENSRNOG00000069271_tx_318"; exon_id "3_82140848_82141210_-"; exonnum "206"; txlen "54040";
3	ENSEMBL114_rn	exon	82140848	82141210	5.40744288977416	-	.	gene_id "ENSRNOG00000069271"; transcript_id "ENSRNOG00000069271_tx_319"; exon_id "3_82140848_82141210_-"; exonnum "203"; txlen "53782";
3	ENSEMBL114_rn	exon	82140848	82141210	60.6140257177208	-	.	gene_id "ENSRNOG00000069271"; transcript_id "ENSRNOG00000069271_tx_32"; exon_id "3_82140848_82141210_-"; exonnum "204"; txlen "53869";
3	ENSEMBL114_rn	exon	82140848	82141210	5.40744288977416	-	.	gene_id "ENSRNOG00000069271"; transcript_id "ENSRNOG00000069271_tx_320"; exon_id "3_82140848_82141210_-"; exonnum "207"; txlen "54115";
3	ENSEMBL114_rn	exon	82140848	82141210	5.40744288977416	-	.	gene_id "ENSRNOG00000069271"; transcript_id "ENSRNOG00000069271_tx_321"; exon_id "3_82140848_82141210_-"; exonnum "199"; txlen "53338";
3	ENSEMBL114_rn	exon	82140848	82141210	5.40744288977416	-	.	gene_id "ENSRNOG00000069271"; transcript_id "ENSRNOG00000069271_tx_322"; exon_id "3_82140848_82141210_-"; exonnum "203"; txlen "53671";
3	ENSEMBL114_rn	exon	82140848	82141210	5.40744288977416	-	.	gene_id "ENSRNOG00000069271"; transcript_id "ENSRNOG00000069271_tx_323"; exon_id "3_82140848_82141210_-"; exonnum "201"; txlen "53614";
3	ENSEMBL114_rn	exon	82140848	82141210	5.30994026456868	-	.	gene_id "ENSRNOG00000069271"; transcript_id "ENSRNOG00000069271_tx_324"; exon_id "3_82140848_82141210_-"; exonnum "203"; txlen "53728";
3	ENSEMBL114_rn	exon	82140848	82141210	5.30994026456868	-	.	gene_id "ENSRNOG00000069271"; transcript_id "ENSRNOG00000069271_tx_325"; exon_id "3_82140848_82141210_-"; exonnum "200"; txlen "53422";
3	ENSEMBL114_rn	exon	82140848	82141210	5.30994026456868	-	.	gene_id "ENSRNOG00000069271"; transcript_id "ENSRNOG00000069271_tx_326"; exon_id "3_82140848_82141210_-"; exonnum "197"; txlen "53227";
3	ENSEMBL114_rn	exon	82140848	82141210	5.30994026456868	-	.	gene_id "ENSRNOG00000069271"; transcript_id "ENSRNOG00000069271_tx_327"; exon_id "3_82140848_82141210_-"; exonnum "202"; txlen "53698";
3	ENSEMBL114_rn	exon	82140848	82141210	4.831212894739	-	.	gene_id "ENSRNOG00000069271"; transcript_id "ENSRNOG00000069271_tx_329"; exon_id "3_82140848_82141210_-"; exonnum "114"; txlen "30837";
3	ENSEMBL114_rn	exon	82140848	82141210	60.6140257177208	-	.	gene_id "ENSRNOG00000069271"; transcript_id "ENSRNOG00000069271_tx_33"; exon_id "3_82140848_82141210_-"; exonnum "202"; txlen "53575";
3	ENSEMBL114_rn	exon	82140848	82141210	4.831212894739	-	.	gene_id "ENSRNOG00000069271"; transcript_id "ENSRNOG00000069271_tx_330"; exon_id "3_82140848_82141210_-"; exonnum "116"; txlen "30999";
3	ENSEMBL114_rn	exon	82140848	82141210	0.358153421633461	-	.	gene_id "ENSRNOG00000069271"; transcript_id "ENSRNOG00000069271_tx_331"; exon_id "3_82140848_82141210_-"; exonnum "255"; txlen "58492";
3	ENSEMBL114_rn	exon	82140848	82141210	60.3263067987621	-	.	gene_id "ENSRNOG00000069271"; transcript_id "ENSRNOG00000069271_tx_34"; exon_id "3_82140848_82141210_-"; exonnum "200"; txlen "53344";
3	ENSEMBL114_rn	exon	82140848	82141210	60.3263067987621	-	.	gene_id "ENSRNOG00000069271"; transcript_id "ENSRNOG00000069271_tx_35"; exon_id "3_82140848_82141210_-"; exonnum "198"; txlen "53068";
3	ENSEMBL114_rn	exon	82140848	82141210	59.6983345033843	-	.	gene_id "ENSRNOG00000069271"; transcript_id "ENSRNOG00000069271_tx_39"; exon_id "3_82140848_82141210_-"; exonnum "202"; txlen "53707";
3	ENSEMBL114_rn	exon	82140848	82141210	59.6983345033843	-	.	gene_id "ENSRNOG00000069271"; transcript_id "ENSRNOG00000069271_tx_40"; exon_id "3_82140848_82141210_-"; exonnum "200"; txlen "53431";
3	ENSEMBL114_rn	exon	82140848	82141210	55.5979347700282	-	.	gene_id "ENSRNOG00000069271"; transcript_id "ENSRNOG00000069271_tx_41"; exon_id "3_82140848_82141210_-"; exonnum "202"; txlen "53590";
3	ENSEMBL114_rn	exon	82140848	82141210	54.2908916136101	-	.	gene_id "ENSRNOG00000069271"; transcript_id "ENSRNOG00000069271_tx_42"; exon_id "3_82140848_82141210_-"; exonnum "198"; txlen "53200";
3	ENSEMBL114_rn	exon	82140848	82141210	54.2908916136101	-	.	gene_id "ENSRNOG00000069271"; transcript_id "ENSRNOG00000069271_tx_43"; exon_id "3_82140848_82141210_-"; exonnum "196"; txlen "52924";
3	ENSEMBL114_rn	exon	82140848	82141210	52.7548762148723	-	.	gene_id "ENSRNOG00000069271"; transcript_id "ENSRNOG00000069271_tx_50"; exon_id "3_82140848_82141210_-"; exonnum "204"; txlen "53866";
3	ENSEMBL114_rn	exon	82140848	82141210	52.4267900955442	-	.	gene_id "ENSRNOG00000069271"; transcript_id "ENSRNOG00000069271_tx_51"; exon_id "3_82140848_82141210_-"; exonnum "200"; txlen "53416";
3	ENSEMBL114_rn	exon	82140848	82141210	52.371227047488	-	.	gene_id "ENSRNOG00000069271"; transcript_id "ENSRNOG00000069271_tx_52"; exon_id "3_82140848_82141210_-"; exonnum "200"; txlen "53434";
3	ENSEMBL114_rn	exon	82140848	82141210	52.371227047488	-	.	gene_id "ENSRNOG00000069271"; transcript_id "ENSRNOG00000069271_tx_53"; exon_id "3_82140848_82141210_-"; exonnum "202"; txlen "53710";
3	ENSEMBL114_rn	exon	82140848	82141210	52.371227047488	-	.	gene_id "ENSRNOG00000069271"; transcript_id "ENSRNOG00000069271_tx_54"; exon_id "3_82140848_82141210_-"; exonnum "202"; txlen "53692";
3	ENSEMBL114_rn	exon	82140848	82141210	40.584212397649	-	.	gene_id "ENSRNOG00000069271"; transcript_id "ENSRNOG00000069271_tx_55"; exon_id "3_82140848_82141210_-"; exonnum "197"; txlen "52987";
3	ENSEMBL114_rn	exon	82140848	82141210	37.8309002645638	-	.	gene_id "ENSRNOG00000069271"; transcript_id "ENSRNOG00000069271_tx_56"; exon_id "3_82140848_82141210_-"; exonnum "209"; txlen "54382";
3	ENSEMBL114_rn	exon	82140848	82141210	36.3035568276253	-	.	gene_id "ENSRNOG00000069271"; transcript_id "ENSRNOG00000069271_tx_58"; exon_id "3_82140848_82141210_-"; exonnum "209"; txlen "54400";
3	ENSEMBL114_rn	exon	82140848	82141210	140.572953432375	-	.	gene_id "ENSRNOG00000069271"; transcript_id "ENSRNOG00000069271_tx_6"; exon_id "3_82140848_82141210_-"; exonnum "198"; txlen "53239";
3	ENSEMBL114_rn	exon	82140848	82141210	34.9628523549969	-	.	gene_id "ENSRNOG00000069271"; transcript_id "ENSRNOG00000069271_tx_60"; exon_id "3_82140848_82141210_-"; exonnum "196"; txlen "53083";
3	ENSEMBL114_rn	exon	82140848	82141210	34.9072893069407	-	.	gene_id "ENSRNOG00000069271"; transcript_id "ENSRNOG00000069271_tx_61"; exon_id "3_82140848_82141210_-"; exonnum "196"; txlen "53101";
3	ENSEMBL114_rn	exon	82140848	82141210	34.9072893069407	-	.	gene_id "ENSRNOG00000069271"; transcript_id "ENSRNOG00000069271_tx_62"; exon_id "3_82140848_82141210_-"; exonnum "198"; txlen "53377";
3	ENSEMBL114_rn	exon	82140848	82141210	34.5779105204785	-	.	gene_id "ENSRNOG00000069271"; transcript_id "ENSRNOG00000069271_tx_63"; exon_id "3_82140848_82141210_-"; exonnum "207"; txlen "54244";
3	ENSEMBL114_rn	exon	82140848	82141210	34.5779105204785	-	.	gene_id "ENSRNOG00000069271"; transcript_id "ENSRNOG00000069271_tx_64"; exon_id "3_82140848_82141210_-"; exonnum "207"; txlen "54226";
3	ENSEMBL114_rn	exon	82140848	82141210	34.5779105204785	-	.	gene_id "ENSRNOG00000069271"; transcript_id "ENSRNOG00000069271_tx_65"; exon_id "3_82140848_82141210_-"; exonnum "209"; txlen "54520";
3	ENSEMBL114_rn	exon	82140848	82141210	34.5779105204785	-	.	gene_id "ENSRNOG00000069271"; transcript_id "ENSRNOG00000069271_tx_66"; exon_id "3_82140848_82141210_-"; exonnum "209"; txlen "54502";
3	ENSEMBL114_rn	exon	82140848	82141210	34.5779105204785	-	.	gene_id "ENSRNOG00000069271"; transcript_id "ENSRNOG00000069271_tx_67"; exon_id "3_82140848_82141210_-"; exonnum "211"; txlen "54676";
3	ENSEMBL114_rn	exon	82140848	82141210	33.9692263627578	-	.	gene_id "ENSRNOG00000069271"; transcript_id "ENSRNOG00000069271_tx_68"; exon_id "3_82140848_82141210_-"; exonnum "197"; txlen "53005";
3	ENSEMBL114_rn	exon	82140848	82141210	33.0408095169883	-	.	gene_id "ENSRNOG00000069271"; transcript_id "ENSRNOG00000069271_tx_71"; exon_id "3_82140848_82141210_-"; exonnum "195"; txlen "52849";
3	ENSEMBL114_rn	exon	82140848	82141210	33.0408095169883	-	.	gene_id "ENSRNOG00000069271"; transcript_id "ENSRNOG00000069271_tx_72"; exon_id "3_82140848_82141210_-"; exonnum "195"; txlen "52831";
3	ENSEMBL114_rn	exon	82140848	82141210	33.0408095169883	-	.	gene_id "ENSRNOG00000069271"; transcript_id "ENSRNOG00000069271_tx_73"; exon_id "3_82140848_82141210_-"; exonnum "197"; txlen "53125";
3	ENSEMBL114_rn	exon	82140848	82141210	33.0408095169883	-	.	gene_id "ENSRNOG00000069271"; transcript_id "ENSRNOG00000069271_tx_74"; exon_id "3_82140848_82141210_-"; exonnum "199"; txlen "53281";
3	ENSEMBL114_rn	exon	82140848	82141210	33.0408095169883	-	.	gene_id "ENSRNOG00000069271"; transcript_id "ENSRNOG00000069271_tx_75"; exon_id "3_82140848_82141210_-"; exonnum "202"; txlen "53659";
3	ENSEMBL114_rn	exon	82140848	82141210	33.0408095169883	-	.	gene_id "ENSRNOG00000069271"; transcript_id "ENSRNOG00000069271_tx_76"; exon_id "3_82140848_82141210_-"; exonnum "202"; txlen "53641";
3	ENSEMBL114_rn	exon	82140848	82141210	33.0408095169883	-	.	gene_id "ENSRNOG00000069271"; transcript_id "ENSRNOG00000069271_tx_77"; exon_id "3_82140848_82141210_-"; exonnum "204"; txlen "53935";
3	ENSEMBL114_rn	exon	82140848	82141210	24.1544443405605	-	.	gene_id "ENSRNOG00000069271"; transcript_id "ENSRNOG00000069271_tx_78"; exon_id "3_82140848_82141210_-"; exonnum "199"; txlen "53353";
3	ENSEMBL114_rn	exon	82140848	82141210	24.1544443405605	-	.	gene_id "ENSRNOG00000069271"; transcript_id "ENSRNOG00000069271_tx_79"; exon_id "3_82140848_82141210_-"; exonnum "199"; txlen "53335";
3	ENSEMBL114_rn	exon	82140848	82141210	22.6627790540956	-	.	gene_id "ENSRNOG00000069271"; transcript_id "ENSRNOG00000069271_tx_80"; exon_id "3_82140848_82141210_-"; exonnum "193"; txlen "52654";
3	ENSEMBL114_rn	exon	82140848	82141210	21.6767317241106	-	.	gene_id "ENSRNOG00000069271"; transcript_id "ENSRNOG00000069271_tx_82"; exon_id "3_82140848_82141210_-"; exonnum "195"; txlen "52930";
3	ENSEMBL114_rn	exon	82140848	82141210	21.0052941981678	-	.	gene_id "ENSRNOG00000069271"; transcript_id "ENSRNOG00000069271_tx_83"; exon_id "3_82140848_82141210_-"; exonnum "213"; txlen "54853";
3	ENSEMBL114_rn	exon	82140848	82141210	102.780794376557	-	.	gene_id "ENSRNOG00000069271"; transcript_id "ENSRNOG00000069271_tx_9"; exon_id "3_82140848_82141210_-"; exonnum "200"; txlen "53515";
3	ensembl	exon	82141320	82141622	0	-	.	gene_id "ENSRNOG00000069271"; gene_version "2"; transcript_id "ENSRNOT00000114553"; transcript_version "2"; exon_number "242"; gene_name "Ttn"; gene_source "ensembl"; gene_biotype "protein_coding"; transcript_name "Ttn-204"; transcript_source "ensembl"; transcript_biotype "protein_coding"; exon_id "ENSRNOE00000616039"; exon_version "1"; tag "Ensembl_canonical";
3	ensembl	CDS	82141320	82141622	0	-	2	gene_id "ENSRNOG00000069271"; gene_version "2"; transcript_id "ENSRNOT00000114553"; transcript_version "2"; exon_number "242"; gene_name "Ttn"; gene_source "ensembl"; gene_biotype "protein_coding"; transcript_name "Ttn-204"; transcript_source "ensembl"; transcript_biotype "protein_coding"; protein_id "ENSRNOP00000082190"; protein_version "2"; tag "Ensembl_canonical";
3	ensembl	exon	82141320	82141622	0	-	.	gene_id "ENSRNOG00000069271"; gene_version "2"; transcript_id "ENSRNOT00000101577"; transcript_version "2"; exon_number "100"; gene_name "Ttn"; gene_source "ensembl"; gene_biotype "protein_coding"; transcript_name "Ttn-202"; transcript_source "ensembl"; transcript_biotype "protein_coding"; exon_id "ENSRNOE00000616039"; exon_version "1";
3	ensembl	CDS	82141320	82141622	0	-	2	gene_id "ENSRNOG00000069271"; gene_version "2"; transcript_id "ENSRNOT00000101577"; transcript_version "2"; exon_number "100"; gene_name "Ttn"; gene_source "ensembl"; gene_biotype "protein_coding"; transcript_name "Ttn-202"; transcript_source "ensembl"; transcript_biotype "protein_coding"; protein_id "ENSRNOP00000081880"; protein_version "1";
3	ENSEMBL114_rn	exon	82141320	82141622	94.9590598464747	-	.	gene_id "ENSRNOG00000069271"; transcript_id "ENSRNOG00000069271_tx_10"; exon_id "3_82141320_82141622_-"; exonnum "197"; txlen "53257";
3	ENSEMBL114_rn	exon	82141320	82141622	21.0052941981678	-	.	gene_id "ENSRNOG00000069271"; transcript_id "ENSRNOG00000069271_tx_105"; exon_id "3_82141320_82141622_-"; exonnum "229"; txlen "56365";
3	ENSEMBL114_rn	exon	82141320	82141622	21.0052941981678	-	.	gene_id "ENSRNOG00000069271"; transcript_id "ENSRNOG00000069271_tx_106"; exon_id "3_82141320_82141622_-"; exonnum "227"; txlen "56089";
3	ENSEMBL114_rn	exon	82141320	82141622	21.0052941981678	-	.	gene_id "ENSRNOG00000069271"; transcript_id "ENSRNOG00000069271_tx_107"; exon_id "3_82141320_82141622_-"; exonnum "230"; txlen "56500";
3	ENSEMBL114_rn	exon	82141320	82141622	21.0052941981678	-	.	gene_id "ENSRNOG00000069271"; transcript_id "ENSRNOG00000069271_tx_108"; exon_id "3_82141320_82141622_-"; exonnum "227"; txlen "56107";
3	ENSEMBL114_rn	exon	82141320	82141622	21.0052941981678	-	.	gene_id "ENSRNOG00000069271"; transcript_id "ENSRNOG00000069271_tx_109"; exon_id "3_82141320_82141622_-"; exonnum "235"; txlen "56902";
3	ENSEMBL114_rn	exon	82141320	82141622	21.0052941981678	-	.	gene_id "ENSRNOG00000069271"; transcript_id "ENSRNOG00000069271_tx_110"; exon_id "3_82141320_82141622_-"; exonnum "235"; txlen "56920";
3	ENSEMBL114_rn	exon	82141320	82141622	20.5244156314251	-	.	gene_id "ENSRNOG00000069271"; transcript_id "ENSRNOG00000069271_tx_118"; exon_id "3_82141320_82141622_-"; exonnum "200"; txlen "53584";
3	ENSEMBL114_rn	exon	82141320	82141622	20.5244156314251	-	.	gene_id "ENSRNOG00000069271"; transcript_id "ENSRNOG00000069271_tx_119"; exon_id "3_82141320_82141622_-"; exonnum "202"; txlen "53860";
3	ENSEMBL114_rn	exon	82141320	82141622	20.5244156314251	-	.	gene_id "ENSRNOG00000069271"; transcript_id "ENSRNOG00000069271_tx_120"; exon_id "3_82141320_82141622_-"; exonnum "205"; txlen "54169";
3	ENSEMBL114_rn	exon	82141320	82141622	20.5244156314251	-	.	gene_id "ENSRNOG00000069271"; transcript_id "ENSRNOG00000069271_tx_121"; exon_id "3_82141320_82141622_-"; exonnum "205"; txlen "54151";
3	ENSEMBL114_rn	exon	82141320	82141622	20.5244156314251	-	.	gene_id "ENSRNOG00000069271"; transcript_id "ENSRNOG00000069271_tx_122"; exon_id "3_82141320_82141622_-"; exonnum "207"; txlen "54445";
3	ENSEMBL114_rn	exon	82141320	82141622	20.3190196167864	-	.	gene_id "ENSRNOG00000069271"; transcript_id "ENSRNOG00000069271_tx_126"; exon_id "3_82141320_82141622_-"; exonnum "200"; txlen "53488";
3	ENSEMBL114_rn	exon	82141320	82141622	20.3190196167864	-	.	gene_id "ENSRNOG00000069271"; transcript_id "ENSRNOG00000069271_tx_127"; exon_id "3_82141320_82141622_-"; exonnum "200"; txlen "53470";
3	ENSEMBL114_rn	exon	82141320	82141622	19.9274165809624	-	.	gene_id "ENSRNOG00000069271"; transcript_id "ENSRNOG00000069271_tx_129"; exon_id "3_82141320_82141622_-"; exonnum "193"; txlen "52747";
3	ENSEMBL114_rn	exon	82141320	82141622	93.9265433506624	-	.	gene_id "ENSRNOG00000069271"; transcript_id "ENSRNOG00000069271_tx_13"; exon_id "3_82141320_82141622_-"; exonnum "199"; txlen "53533";
3	ENSEMBL114_rn	exon	82141320	82141622	19.9274165809624	-	.	gene_id "ENSRNOG00000069271"; transcript_id "ENSRNOG00000069271_tx_130"; exon_id "3_82141320_82141622_-"; exonnum "193"; txlen "52729";
3	ENSEMBL114_rn	exon	82141320	82141622	19.9274165809624	-	.	gene_id "ENSRNOG00000069271"; transcript_id "ENSRNOG00000069271_tx_131"; exon_id "3_82141320_82141622_-"; exonnum "195"; txlen "53023";
3	ENSEMBL114_rn	exon	82141320	82141622	19.9274165809624	-	.	gene_id "ENSRNOG00000069271"; transcript_id "ENSRNOG00000069271_tx_132"; exon_id "3_82141320_82141622_-"; exonnum "198"; txlen "53332";
3	ENSEMBL114_rn	exon	82141320	82141622	19.9274165809624	-	.	gene_id "ENSRNOG00000069271"; transcript_id "ENSRNOG00000069271_tx_133"; exon_id "3_82141320_82141622_-"; exonnum "198"; txlen "53314";
3	ENSEMBL114_rn	exon	82141320	82141622	19.9274165809624	-	.	gene_id "ENSRNOG00000069271"; transcript_id "ENSRNOG00000069271_tx_134"; exon_id "3_82141320_82141622_-"; exonnum "200"; txlen "53608";
3	ENSEMBL114_rn	exon	82141320	82141622	19.9274165809624	-	.	gene_id "ENSRNOG00000069271"; transcript_id "ENSRNOG00000069271_tx_135"; exon_id "3_82141320_82141622_-"; exonnum "202"; txlen "53764";
3	ENSEMBL114_rn	exon	82141320	82141622	19.9274165809624	-	.	gene_id "ENSRNOG00000069271"; transcript_id "ENSRNOG00000069271_tx_136"; exon_id "3_82141320_82141622_-"; exonnum "205"; txlen "54142";
3	ENSEMBL114_rn	exon	82141320	82141622	19.9274165809624	-	.	gene_id "ENSRNOG00000069271"; transcript_id "ENSRNOG00000069271_tx_137"; exon_id "3_82141320_82141622_-"; exonnum "205"; txlen "54124";
3	ENSEMBL114_rn	exon	82141320	82141622	19.9274165809624	-	.	gene_id "ENSRNOG00000069271"; transcript_id "ENSRNOG00000069271_tx_138"; exon_id "3_82141320_82141622_-"; exonnum "207"; txlen "54418";
3	ENSEMBL114_rn	exon	82141320	82141622	19.0980328700498	-	.	gene_id "ENSRNOG00000069271"; transcript_id "ENSRNOG00000069271_tx_140"; exon_id "3_82141320_82141622_-"; exonnum "215"; txlen "55111";
3	ENSEMBL114_rn	exon	82141320	82141622	18.943910958335	-	.	gene_id "ENSRNOG00000069271"; transcript_id "ENSRNOG00000069271_tx_141"; exon_id "3_82141320_82141622_-"; exonnum "142"; txlen "28865";
3	ENSEMBL114_rn	exon	82141320	82141622	18.0608247002282	-	.	gene_id "ENSRNOG00000069271"; transcript_id "ENSRNOG00000069271_tx_142"; exon_id "3_82141320_82141622_-"; exonnum "193"; txlen "52909";
3	ENSEMBL114_rn	exon	82141320	82141622	17.9327055709128	-	.	gene_id "ENSRNOG00000069271"; transcript_id "ENSRNOG00000069271_tx_143"; exon_id "3_82141320_82141622_-"; exonnum "193"; txlen "52927";
3	ENSEMBL114_rn	exon	82141320	82141622	17.4921718589356	-	.	gene_id "ENSRNOG00000069271"; transcript_id "ENSRNOG00000069271_tx_144"; exon_id "3_82141320_82141622_-"; exonnum "217"; txlen "55387";
3	ENSEMBL114_rn	exon	82141320	82141622	17.3155383379501	-	.	gene_id "ENSRNOG00000069271"; transcript_id "ENSRNOG00000069271_tx_145"; exon_id "3_82141320_82141622_-"; exonnum "214"; txlen "55030";
3	ENSEMBL114_rn	exon	82141320	82141622	17.028308204416	-	.	gene_id "ENSRNOG00000069271"; transcript_id "ENSRNOG00000069271_tx_146"; exon_id "3_82141320_82141622_-"; exonnum "195"; txlen "53185";
3	ENSEMBL114_rn	exon	82141320	82141622	16.6307923217891	-	.	gene_id "ENSRNOG00000069271"; transcript_id "ENSRNOG00000069271_tx_147"; exon_id "3_82141320_82141622_-"; exonnum "188"; txlen "52324";
3	ENSEMBL114_rn	exon	82141320	82141622	16.6307923217891	-	.	gene_id "ENSRNOG00000069271"; transcript_id "ENSRNOG00000069271_tx_148"; exon_id "3_82141320_82141622_-"; exonnum "188"; txlen "52342";
3	ENSEMBL114_rn	exon	82141320	82141622	16.6307923217891	-	.	gene_id "ENSRNOG00000069271"; transcript_id "ENSRNOG00000069271_tx_149"; exon_id "3_82141320_82141622_-"; exonnum "192"; txlen "52672";
3	ENSEMBL114_rn	exon	82141320	82141622	15.7331613525455	-	.	gene_id "ENSRNOG00000069271"; transcript_id "ENSRNOG00000069271_tx_150"; exon_id "3_82141320_82141622_-"; exonnum "215"; txlen "55129";
3	ENSEMBL114_rn	exon	82141320	82141622	15.6972904332947	-	.	gene_id "ENSRNOG00000069271"; transcript_id "ENSRNOG00000069271_tx_157"; exon_id "3_82141320_82141622_-"; exonnum "190"; txlen "52600";
3	ENSEMBL114_rn	exon	82141320	82141622	72.1431625130339	-	.	gene_id "ENSRNOG00000069271"; transcript_id "ENSRNOG00000069271_tx_16"; exon_id "3_82141320_82141622_-"; exonnum "195"; txlen "53008";
3	ENSEMBL114_rn	exon	82141320	82141622	15.644744991804	-	.	gene_id "ENSRNOG00000069271"; transcript_id "ENSRNOG00000069271_tx_160"; exon_id "3_82141320_82141622_-"; exonnum "185"; txlen "52048";
3	ENSEMBL114_rn	exon	82141320	82141622	15.644744991804	-	.	gene_id "ENSRNOG00000069271"; transcript_id "ENSRNOG00000069271_tx_161"; exon_id "3_82141320_82141622_-"; exonnum "191"; txlen "52573";
3	ENSEMBL114_rn	exon	82141320	82141622	15.644744991804	-	.	gene_id "ENSRNOG00000069271"; transcript_id "ENSRNOG00000069271_tx_163"; exon_id "3_82141320_82141622_-"; exonnum "191"; txlen "52591";
3	ENSEMBL114_rn	exon	82141320	82141622	15.644744991804	-	.	gene_id "ENSRNOG00000069271"; transcript_id "ENSRNOG00000069271_tx_164"; exon_id "3_82141320_82141622_-"; exonnum "190"; txlen "52618";
3	ENSEMBL114_rn	exon	82141320	82141622	15.644744991804	-	.	gene_id "ENSRNOG00000069271"; transcript_id "ENSRNOG00000069271_tx_165"; exon_id "3_82141320_82141622_-"; exonnum "189"; txlen "52378";
3	ENSEMBL114_rn	exon	82141320	82141622	15.644744991804	-	.	gene_id "ENSRNOG00000069271"; transcript_id "ENSRNOG00000069271_tx_168"; exon_id "3_82141320_82141622_-"; exonnum "194"; txlen "52948";
3	ENSEMBL114_rn	exon	82141320	82141622	15.644744991804	-	.	gene_id "ENSRNOG00000069271"; transcript_id "ENSRNOG00000069271_tx_169"; exon_id "3_82141320_82141622_-"; exonnum "191"; txlen "52654";
3	ENSEMBL114_rn	exon	82141320	82141622	72.1431625130339	-	.	gene_id "ENSRNOG00000069271"; transcript_id "ENSRNOG00000069271_tx_17"; exon_id "3_82141320_82141622_-"; exonnum "193"; txlen "52732";
3	ENSEMBL114_rn	exon	82141320	82141622	15.644744991804	-	.	gene_id "ENSRNOG00000069271"; transcript_id "ENSRNOG00000069271_tx_170"; exon_id "3_82141320_82141622_-"; exonnum "194"; txlen "52963";
3	ENSEMBL114_rn	exon	82141320	82141622	15.644744991804	-	.	gene_id "ENSRNOG00000069271"; transcript_id "ENSRNOG00000069271_tx_172"; exon_id "3_82141320_82141622_-"; exonnum "196"; txlen "53239";
3	ENSEMBL114_rn	exon	82141320	82141622	15.4304730156767	-	.	gene_id "ENSRNOG00000069271"; transcript_id "ENSRNOG00000069271_tx_178"; exon_id "3_82141320_82141622_-"; exonnum "217"; txlen "55405";
3	ENSEMBL114_rn	exon	82141320	82141622	14.1381043750314	-	.	gene_id "ENSRNOG00000069271"; transcript_id "ENSRNOG00000069271_tx_179"; exon_id "3_82141320_82141622_-"; exonnum "203"; txlen "53848";
3	ENSEMBL114_rn	exon	82141320	82141622	71.6143817971098	-	.	gene_id "ENSRNOG00000069271"; transcript_id "ENSRNOG00000069271_tx_18"; exon_id "3_82141320_82141622_-"; exonnum "198"; txlen "53269";
3	ENSEMBL114_rn	exon	82141320	82141622	13.7051950098354	-	.	gene_id "ENSRNOG00000069271"; transcript_id "ENSRNOG00000069271_tx_180"; exon_id "3_82141320_82141622_-"; exonnum "195"; txlen "53071";
3	ENSEMBL114_rn	exon	82141320	82141622	13.3859943563679	-	.	gene_id "ENSRNOG00000069271"; transcript_id "ENSRNOG00000069271_tx_181"; exon_id "3_82141320_82141622_-"; exonnum "197"; txlen "53347";
3	ENSEMBL114_rn	exon	82141320	82141622	12.8598057027768	-	.	gene_id "ENSRNOG00000069271"; transcript_id "ENSRNOG00000069271_tx_182"; exon_id "3_82141320_82141622_-"; exonnum "199"; txlen "53404";
3	ENSEMBL114_rn	exon	82141320	82141622	12.8598057027768	-	.	gene_id "ENSRNOG00000069271"; transcript_id "ENSRNOG00000069271_tx_183"; exon_id "3_82141320_82141622_-"; exonnum "201"; txlen "53680";
3	ENSEMBL114_rn	exon	82141320	82141622	12.6429361568212	-	.	gene_id "ENSRNOG00000069271"; transcript_id "ENSRNOG00000069271_tx_184"; exon_id "3_82141320_82141622_-"; exonnum "211"; txlen "54892";
3	ENSEMBL114_rn	exon	82141320	82141622	12.4676223720959	-	.	gene_id "ENSRNOG00000069271"; transcript_id "ENSRNOG00000069271_tx_185"; exon_id "3_82141320_82141622_-"; exonnum "211"; txlen "54910";
3	ENSEMBL114_rn	exon	82141320	82141622	12.0233715179302	-	.	gene_id "ENSRNOG00000069271"; transcript_id "ENSRNOG00000069271_tx_187"; exon_id "3_82141320_82141622_-"; exonnum "216"; txlen "55186";
3	ENSEMBL114_rn	exon	82141320	82141622	12.0233715179302	-	.	gene_id "ENSRNOG00000069271"; transcript_id "ENSRNOG00000069271_tx_188"; exon_id "3_82141320_82141622_-"; exonnum "216"; txlen "55204";
3	ENSEMBL114_rn	exon	82141320	82141622	11.5223433737707	-	.	gene_id "ENSRNOG00000069271"; transcript_id "ENSRNOG00000069271_tx_189"; exon_id "3_82141320_82141622_-"; exonnum "218"; txlen "55462";
3	ENSEMBL114_rn	exon	82141320	82141622	71.6143817971098	-	.	gene_id "ENSRNOG00000069271"; transcript_id "ENSRNOG00000069271_tx_19"; exon_id "3_82141320_82141622_-"; exonnum "198"; txlen "53287";
3	ENSEMBL114_rn	exon	82141320	82141622	11.5223433737707	-	.	gene_id "ENSRNOG00000069271"; transcript_id "ENSRNOG00000069271_tx_190"; exon_id "3_82141320_82141622_-"; exonnum "218"; txlen "55480";
3	ENSEMBL114_rn	exon	82141320	82141622	11.4968342571973	-	.	gene_id "ENSRNOG00000069271"; transcript_id "ENSRNOG00000069271_tx_191"; exon_id "3_82141320_82141622_-"; exonnum "213"; txlen "54949";
3	ENSEMBL114_rn	exon	82141320	82141622	11.1719615803825	-	.	gene_id "ENSRNOG00000069271"; transcript_id "ENSRNOG00000069271_tx_192"; exon_id "3_82141320_82141622_-"; exonnum "213"; txlen "54967";
3	ENSEMBL114_rn	exon	82141320	82141622	10.797985956339	-	.	gene_id "ENSRNOG00000069271"; transcript_id "ENSRNOG00000069271_tx_195"; exon_id "3_82141320_82141622_-"; exonnum "221"; txlen "55588";
3	ENSEMBL114_rn	exon	82141320	82141622	10.6321824497846	-	.	gene_id "ENSRNOG00000069271"; transcript_id "ENSRNOG00000069271_tx_196"; exon_id "3_82141320_82141622_-"; exonnum "220"; txlen "55513";
3	ENSEMBL114_rn	exon	82141320	82141622	10.6321824497846	-	.	gene_id "ENSRNOG00000069271"; transcript_id "ENSRNOG00000069271_tx_197"; exon_id "3_82141320_82141622_-"; exonnum "222"; txlen "55789";
3	ENSEMBL114_rn	exon	82141320	82141622	10.5928356614687	-	.	gene_id "ENSRNOG00000069271"; transcript_id "ENSRNOG00000069271_tx_198"; exon_id "3_82141320_82141622_-"; exonnum "220"; txlen "55531";
3	ENSEMBL114_rn	exon	82141320	82141622	10.5928356614687	-	.	gene_id "ENSRNOG00000069271"; transcript_id "ENSRNOG00000069271_tx_199"; exon_id "3_82141320_82141622_-"; exonnum "223"; txlen "55864";
3	ENSEMBL114_rn	exon	82141320	82141622	71.6143817971098	-	.	gene_id "ENSRNOG00000069271"; transcript_id "ENSRNOG00000069271_tx_20"; exon_id "3_82141320_82141622_-"; exonnum "202"; txlen "53776";
3	ENSEMBL114_rn	exon	82141320	82141622	10.3204958221956	-	.	gene_id "ENSRNOG00000069271"; transcript_id "ENSRNOG00000069271_tx_200"; exon_id "3_82141320_82141622_-"; exonnum "213"; txlen "54955";
3	ENSEMBL114_rn	exon	82141320	82141622	10.3204958221956	-	.	gene_id "ENSRNOG00000069271"; transcript_id "ENSRNOG00000069271_tx_201"; exon_id "3_82141320_82141622_-"; exonnum "213"; txlen "54973";
3	ENSEMBL114_rn	exon	82141320	82141622	10.3204958221956	-	.	gene_id "ENSRNOG00000069271"; transcript_id "ENSRNOG00000069271_tx_202"; exon_id "3_82141320_82141622_-"; exonnum "214"; txlen "55030";
3	ENSEMBL114_rn	exon	82141320	82141622	10.3204958221956	-	.	gene_id "ENSRNOG00000069271"; transcript_id "ENSRNOG00000069271_tx_203"; exon_id "3_82141320_82141622_-"; exonnum "214"; txlen "55048";
3	ENSEMBL114_rn	exon	82141320	82141622	10.3204958221956	-	.	gene_id "ENSRNOG00000069271"; transcript_id "ENSRNOG00000069271_tx_204"; exon_id "3_82141320_82141622_-"; exonnum "215"; txlen "55231";
3	ENSEMBL114_rn	exon	82141320	82141622	10.3204958221956	-	.	gene_id "ENSRNOG00000069271"; transcript_id "ENSRNOG00000069271_tx_205"; exon_id "3_82141320_82141622_-"; exonnum "215"; txlen "55249";
3	ENSEMBL114_rn	exon	82141320	82141622	10.3204958221956	-	.	gene_id "ENSRNOG00000069271"; transcript_id "ENSRNOG00000069271_tx_206"; exon_id "3_82141320_82141622_-"; exonnum "216"; txlen "55306";
3	ENSEMBL114_rn	exon	82141320	82141622	10.3204958221956	-	.	gene_id "ENSRNOG00000069271"; transcript_id "ENSRNOG00000069271_tx_207"; exon_id "3_82141320_82141622_-"; exonnum "218"; txlen "55357";
3	ENSEMBL114_rn	exon	82141320	82141622	10.1362271385844	-	.	gene_id "ENSRNOG00000069271"; transcript_id "ENSRNOG00000069271_tx_208"; exon_id "3_82141320_82141622_-"; exonnum "207"; txlen "51438";
3	ENSEMBL114_rn	exon	82141320	82141622	10.1362271385844	-	.	gene_id "ENSRNOG00000069271"; transcript_id "ENSRNOG00000069271_tx_209"; exon_id "3_82141320_82141622_-"; exonnum "218"; txlen "52506";
3	ENSEMBL114_rn	exon	82141320	82141622	71.6143817971098	-	.	gene_id "ENSRNOG00000069271"; transcript_id "ENSRNOG00000069271_tx_21"; exon_id "3_82141320_82141622_-"; exonnum "196"; txlen "52993";
3	ENSEMBL114_rn	exon	82141320	82141622	10.1362271385844	-	.	gene_id "ENSRNOG00000069271"; transcript_id "ENSRNOG00000069271_tx_210"; exon_id "3_82141320_82141622_-"; exonnum "218"; txlen "52524";
3	ENSEMBL114_rn	exon	82141320	82141622	10.1362271385844	-	.	gene_id "ENSRNOG00000069271"; transcript_id "ENSRNOG00000069271_tx_211"; exon_id "3_82141320_82141622_-"; exonnum "220"; txlen "52662";
3	ENSEMBL114_rn	exon	82141320	82141622	10.1362271385844	-	.	gene_id "ENSRNOG00000069271"; transcript_id "ENSRNOG00000069271_tx_212"; exon_id "3_82141320_82141622_-"; exonnum "205"; txlen "51162";
3	ENSEMBL114_rn	exon	82141320	82141622	10.1362271385844	-	.	gene_id "ENSRNOG00000069271"; transcript_id "ENSRNOG00000069271_tx_213"; exon_id "3_82141320_82141622_-"; exonnum "220"; txlen "52680";
3	ENSEMBL114_rn	exon	82141320	82141622	10.1362271385844	-	.	gene_id "ENSRNOG00000069271"; transcript_id "ENSRNOG00000069271_tx_214"; exon_id "3_82141320_82141622_-"; exonnum "212"; txlen "52005";
3	ENSEMBL114_rn	exon	82141320	82141622	10.1362271385844	-	.	gene_id "ENSRNOG00000069271"; transcript_id "ENSRNOG00000069271_tx_215"; exon_id "3_82141320_82141622_-"; exonnum "212"; txlen "52023";
3	ENSEMBL114_rn	exon	82141320	82141622	10.1362271385844	-	.	gene_id "ENSRNOG00000069271"; transcript_id "ENSRNOG00000069271_tx_216"; exon_id "3_82141320_82141622_-"; exonnum "216"; txlen "52230";
3	ENSEMBL114_rn	exon	82141320	82141622	10.1362271385844	-	.	gene_id "ENSRNOG00000069271"; transcript_id "ENSRNOG00000069271_tx_217"; exon_id "3_82141320_82141622_-"; exonnum "214"; txlen "52161";
3	ENSEMBL114_rn	exon	82141320	82141622	10.1362271385844	-	.	gene_id "ENSRNOG00000069271"; transcript_id "ENSRNOG00000069271_tx_218"; exon_id "3_82141320_82141622_-"; exonnum "216"; txlen "52248";
3	ENSEMBL114_rn	exon	82141320	82141622	10.1362271385844	-	.	gene_id "ENSRNOG00000069271"; transcript_id "ENSRNOG00000069271_tx_219"; exon_id "3_82141320_82141622_-"; exonnum "214"; txlen "52179";
3	ENSEMBL114_rn	exon	82141320	82141622	71.6143817971098	-	.	gene_id "ENSRNOG00000069271"; transcript_id "ENSRNOG00000069271_tx_22"; exon_id "3_82141320_82141622_-"; exonnum "202"; txlen "53794";
3	ENSEMBL114_rn	exon	82141320	82141622	10.1362271385844	-	.	gene_id "ENSRNOG00000069271"; transcript_id "ENSRNOG00000069271_tx_220"; exon_id "3_82141320_82141622_-"; exonnum "218"; txlen "52404";
3	ENSEMBL114_rn	exon	82141320	82141622	10.1362271385844	-	.	gene_id "ENSRNOG00000069271"; transcript_id "ENSRNOG00000069271_tx_221"; exon_id "3_82141320_82141622_-"; exonnum "221"; txlen "52758";
3	ENSEMBL114_rn	exon	82141320	82141622	10.1362271385844	-	.	gene_id "ENSRNOG00000069271"; transcript_id "ENSRNOG00000069271_tx_222"; exon_id "3_82141320_82141622_-"; exonnum "221"; txlen "52776";
3	ENSEMBL114_rn	exon	82141320	82141622	10.1362271385844	-	.	gene_id "ENSRNOG00000069271"; transcript_id "ENSRNOG00000069271_tx_223"; exon_id "3_82141320_82141622_-"; exonnum "223"; txlen "52914";
3	ENSEMBL114_rn	exon	82141320	82141622	10.1362271385844	-	.	gene_id "ENSRNOG00000069271"; transcript_id "ENSRNOG00000069271_tx_224"; exon_id "3_82141320_82141622_-"; exonnum "223"; txlen "52932";
3	ENSEMBL114_rn	exon	82141320	82141622	10.1362271385844	-	.	gene_id "ENSRNOG00000069271"; transcript_id "ENSRNOG00000069271_tx_225"; exon_id "3_82141320_82141622_-"; exonnum "210"; txlen "51729";
3	ENSEMBL114_rn	exon	82141320	82141622	10.1362271385844	-	.	gene_id "ENSRNOG00000069271"; transcript_id "ENSRNOG00000069271_tx_226"; exon_id "3_82141320_82141622_-"; exonnum "210"; txlen "51747";
3	ENSEMBL114_rn	exon	82141320	82141622	10.1362271385844	-	.	gene_id "ENSRNOG00000069271"; transcript_id "ENSRNOG00000069271_tx_227"; exon_id "3_82141320_82141622_-"; exonnum "212"; txlen "51903";
3	ENSEMBL114_rn	exon	82141320	82141622	10.1362271385844	-	.	gene_id "ENSRNOG00000069271"; transcript_id "ENSRNOG00000069271_tx_228"; exon_id "3_82141320_82141622_-"; exonnum "219"; txlen "52482";
3	ENSEMBL114_rn	exon	82141320	82141622	10.1362271385844	-	.	gene_id "ENSRNOG00000069271"; transcript_id "ENSRNOG00000069271_tx_229"; exon_id "3_82141320_82141622_-"; exonnum "219"; txlen "52500";
3	ENSEMBL114_rn	exon	82141320	82141622	71.6143817971098	-	.	gene_id "ENSRNOG00000069271"; transcript_id "ENSRNOG00000069271_tx_23"; exon_id "3_82141320_82141622_-"; exonnum "196"; txlen "53011";
3	ENSEMBL114_rn	exon	82141320	82141622	10.1362271385844	-	.	gene_id "ENSRNOG00000069271"; transcript_id "ENSRNOG00000069271_tx_230"; exon_id "3_82141320_82141622_-"; exonnum "217"; txlen "52407";
3	ENSEMBL114_rn	exon	82141320	82141622	10.1362271385844	-	.	gene_id "ENSRNOG00000069271"; transcript_id "ENSRNOG00000069271_tx_231"; exon_id "3_82141320_82141622_-"; exonnum "217"; txlen "52425";
3	ENSEMBL114_rn	exon	82141320	82141622	10.1362271385844	-	.	gene_id "ENSRNOG00000069271"; transcript_id "ENSRNOG00000069271_tx_232"; exon_id "3_82141320_82141622_-"; exonnum "219"; txlen "52563";
3	ENSEMBL114_rn	exon	82141320	82141622	10.1362271385844	-	.	gene_id "ENSRNOG00000069271"; transcript_id "ENSRNOG00000069271_tx_233"; exon_id "3_82141320_82141622_-"; exonnum "219"; txlen "52581";
3	ENSEMBL114_rn	exon	82141320	82141622	10.1362271385844	-	.	gene_id "ENSRNOG00000069271"; transcript_id "ENSRNOG00000069271_tx_234"; exon_id "3_82141320_82141622_-"; exonnum "226"; txlen "53160";
3	ENSEMBL114_rn	exon	82141320	82141622	10.1362271385844	-	.	gene_id "ENSRNOG00000069271"; transcript_id "ENSRNOG00000069271_tx_235"; exon_id "3_82141320_82141622_-"; exonnum "226"; txlen "53178";
3	ENSEMBL114_rn	exon	82141320	82141622	10.1362271385844	-	.	gene_id "ENSRNOG00000069271"; transcript_id "ENSRNOG00000069271_tx_236"; exon_id "3_82141320_82141622_-"; exonnum "228"; txlen "53316";
3	ENSEMBL114_rn	exon	82141320	82141622	10.1362271385844	-	.	gene_id "ENSRNOG00000069271"; transcript_id "ENSRNOG00000069271_tx_237"; exon_id "3_82141320_82141622_-"; exonnum "228"; txlen "53334";
3	ENSEMBL114_rn	exon	82141320	82141622	10.1362271385844	-	.	gene_id "ENSRNOG00000069271"; transcript_id "ENSRNOG00000069271_tx_238"; exon_id "3_82141320_82141622_-"; exonnum "215"; txlen "52131";
3	ENSEMBL114_rn	exon	82141320	82141622	10.1362271385844	-	.	gene_id "ENSRNOG00000069271"; transcript_id "ENSRNOG00000069271_tx_239"; exon_id "3_82141320_82141622_-"; exonnum "215"; txlen "52149";
3	ENSEMBL114_rn	exon	82141320	82141622	71.6143817971098	-	.	gene_id "ENSRNOG00000069271"; transcript_id "ENSRNOG00000069271_tx_24"; exon_id "3_82141320_82141622_-"; exonnum "200"; txlen "53500";
3	ENSEMBL114_rn	exon	82141320	82141622	10.1362271385844	-	.	gene_id "ENSRNOG00000069271"; transcript_id "ENSRNOG00000069271_tx_240"; exon_id "3_82141320_82141622_-"; exonnum "217"; txlen "52287";
3	ENSEMBL114_rn	exon	82141320	82141622	10.1362271385844	-	.	gene_id "ENSRNOG00000069271"; transcript_id "ENSRNOG00000069271_tx_241"; exon_id "3_82141320_82141622_-"; exonnum "217"; txlen "52305";
3	ENSEMBL114_rn	exon	82141320	82141622	10.1362271385844	-	.	gene_id "ENSRNOG00000069271"; transcript_id "ENSRNOG00000069271_tx_242"; exon_id "3_82141320_82141622_-"; exonnum "224"; txlen "52884";
3	ENSEMBL114_rn	exon	82141320	82141622	10.1362271385844	-	.	gene_id "ENSRNOG00000069271"; transcript_id "ENSRNOG00000069271_tx_243"; exon_id "3_82141320_82141622_-"; exonnum "224"; txlen "52902";
3	ENSEMBL114_rn	exon	82141320	82141622	10.0902422834115	-	.	gene_id "ENSRNOG00000069271"; transcript_id "ENSRNOG00000069271_tx_244"; exon_id "3_82141320_82141622_-"; exonnum "151"; txlen "29591";
3	ENSEMBL114_rn	exon	82141320	82141622	9.99385137992813	-	.	gene_id "ENSRNOG00000069271"; transcript_id "ENSRNOG00000069271_tx_245"; exon_id "3_82141320_82141622_-"; exonnum "220"; txlen "55645";
3	ENSEMBL114_rn	exon	82141320	82141622	9.99269170057245	-	.	gene_id "ENSRNOG00000069271"; transcript_id "ENSRNOG00000069271_tx_246"; exon_id "3_82141320_82141622_-"; exonnum "220"; txlen "55663";
3	ENSEMBL114_rn	exon	82141320	82141622	9.589909936809	-	.	gene_id "ENSRNOG00000069271"; transcript_id "ENSRNOG00000069271_tx_248"; exon_id "3_82141320_82141622_-"; exonnum "136"; txlen "28205";
3	ENSEMBL114_rn	exon	82141320	82141622	9.589909936809	-	.	gene_id "ENSRNOG00000069271"; transcript_id "ENSRNOG00000069271_tx_249"; exon_id "3_82141320_82141622_-"; exonnum "137"; txlen "28280";
3	ENSEMBL114_rn	exon	82141320	82141622	71.6143817971098	-	.	gene_id "ENSRNOG00000069271"; transcript_id "ENSRNOG00000069271_tx_25"; exon_id "3_82141320_82141622_-"; exonnum "200"; txlen "53518";
3	ENSEMBL114_rn	exon	82141320	82141622	9.589909936809	-	.	gene_id "ENSRNOG00000069271"; transcript_id "ENSRNOG00000069271_tx_250"; exon_id "3_82141320_82141622_-"; exonnum "136"; txlen "28223";
3	ENSEMBL114_rn	exon	82141320	82141622	9.589909936809	-	.	gene_id "ENSRNOG00000069271"; transcript_id "ENSRNOG00000069271_tx_251"; exon_id "3_82141320_82141622_-"; exonnum "137"; txlen "28298";
3	ENSEMBL114_rn	exon	82141320	82141622	9.4896531907626	-	.	gene_id "ENSRNOG00000069271"; transcript_id "ENSRNOG00000069271_tx_252"; exon_id "3_82141320_82141622_-"; exonnum "210"; txlen "54544";
3	ENSEMBL114_rn	exon	82141320	82141622	9.34016545866492	-	.	gene_id "ENSRNOG00000069271"; transcript_id "ENSRNOG00000069271_tx_253"; exon_id "3_82141320_82141622_-"; exonnum "215"; txlen "55225";
3	ENSEMBL114_rn	exon	82141320	82141622	8.76706247404256	-	.	gene_id "ENSRNOG00000069271"; transcript_id "ENSRNOG00000069271_tx_254"; exon_id "3_82141320_82141622_-"; exonnum "135"; txlen "28124";
3	ENSEMBL114_rn	exon	82141320	82141622	8.76706247404256	-	.	gene_id "ENSRNOG00000069271"; transcript_id "ENSRNOG00000069271_tx_255"; exon_id "3_82141320_82141622_-"; exonnum "136"; txlen "28199";
3	ENSEMBL114_rn	exon	82141320	82141622	8.76706247404256	-	.	gene_id "ENSRNOG00000069271"; transcript_id "ENSRNOG00000069271_tx_256"; exon_id "3_82141320_82141622_-"; exonnum "136"; txlen "28199";
3	ENSEMBL114_rn	exon	82141320	82141622	8.76706247404256	-	.	gene_id "ENSRNOG00000069271"; transcript_id "ENSRNOG00000069271_tx_257"; exon_id "3_82141320_82141622_-"; exonnum "139"; txlen "28604";
3	ENSEMBL114_rn	exon	82141320	82141622	8.76706247404256	-	.	gene_id "ENSRNOG00000069271"; transcript_id "ENSRNOG00000069271_tx_258"; exon_id "3_82141320_82141622_-"; exonnum "141"; txlen "28766";
3	ENSEMBL114_rn	exon	82141320	82141622	8.76706247404256	-	.	gene_id "ENSRNOG00000069271"; transcript_id "ENSRNOG00000069271_tx_259"; exon_id "3_82141320_82141622_-"; exonnum "142"; txlen "28841";
3	ENSEMBL114_rn	exon	82141320	82141622	8.76706247404256	-	.	gene_id "ENSRNOG00000069271"; transcript_id "ENSRNOG00000069271_tx_260"; exon_id "3_82141320_82141622_-"; exonnum "141"; txlen "28784";
3	ENSEMBL114_rn	exon	82141320	82141622	8.76706247404256	-	.	gene_id "ENSRNOG00000069271"; transcript_id "ENSRNOG00000069271_tx_261"; exon_id "3_82141320_82141622_-"; exonnum "142"; txlen "28859";
3	ENSEMBL114_rn	exon	82141320	82141622	8.48516212274592	-	.	gene_id "ENSRNOG00000069271"; transcript_id "ENSRNOG00000069271_tx_262"; exon_id "3_82141320_82141622_-"; exonnum "212"; txlen "54877";
3	ENSEMBL114_rn	exon	82141320	82141622	8.48516212274592	-	.	gene_id "ENSRNOG00000069271"; transcript_id "ENSRNOG00000069271_tx_263"; exon_id "3_82141320_82141622_-"; exonnum "212"; txlen "54895";
3	ENSEMBL114_rn	exon	82141320	82141622	8.48516212274592	-	.	gene_id "ENSRNOG00000069271"; transcript_id "ENSRNOG00000069271_tx_264"; exon_id "3_82141320_82141622_-"; exonnum "214"; txlen "55033";
3	ENSEMBL114_rn	exon	82141320	82141622	8.48516212274592	-	.	gene_id "ENSRNOG00000069271"; transcript_id "ENSRNOG00000069271_tx_265"; exon_id "3_82141320_82141622_-"; exonnum "214"; txlen "55051";
3	ENSEMBL114_rn	exon	82141320	82141622	8.48516212274592	-	.	gene_id "ENSRNOG00000069271"; transcript_id "ENSRNOG00000069271_tx_266"; exon_id "3_82141320_82141622_-"; exonnum "214"; txlen "55153";
3	ENSEMBL114_rn	exon	82141320	82141622	8.48516212274592	-	.	gene_id "ENSRNOG00000069271"; transcript_id "ENSRNOG00000069271_tx_267"; exon_id "3_82141320_82141622_-"; exonnum "215"; txlen "55108";
3	ENSEMBL114_rn	exon	82141320	82141622	8.48516212274592	-	.	gene_id "ENSRNOG00000069271"; transcript_id "ENSRNOG00000069271_tx_268"; exon_id "3_82141320_82141622_-"; exonnum "216"; txlen "55309";
3	ENSEMBL114_rn	exon	82141320	82141622	8.48516212274592	-	.	gene_id "ENSRNOG00000069271"; transcript_id "ENSRNOG00000069271_tx_269"; exon_id "3_82141320_82141622_-"; exonnum "216"; txlen "55327";
3	ENSEMBL114_rn	exon	82141320	82141622	8.33692060246565	-	.	gene_id "ENSRNOG00000069271"; transcript_id "ENSRNOG00000069271_tx_270"; exon_id "3_82141320_82141622_-"; exonnum "116"; txlen "31080";
3	ENSEMBL114_rn	exon	82141320	82141622	8.33692060246565	-	.	gene_id "ENSRNOG00000069271"; transcript_id "ENSRNOG00000069271_tx_271"; exon_id "3_82141320_82141622_-"; exonnum "116"; txlen "31062";
3	ENSEMBL114_rn	exon	82141320	82141622	8.33692060246565	-	.	gene_id "ENSRNOG00000069271"; transcript_id "ENSRNOG00000069271_tx_272"; exon_id "3_82141320_82141622_-"; exonnum "118"; txlen "31248";
3	ENSEMBL114_rn	exon	82141320	82141622	8.33692060246565	-	.	gene_id "ENSRNOG00000069271"; transcript_id "ENSRNOG00000069271_tx_273"; exon_id "3_82141320_82141622_-"; exonnum "118"; txlen "31230";
3	ENSEMBL114_rn	exon	82141320	82141622	8.18795647206084	-	.	gene_id "ENSRNOG00000069271"; transcript_id "ENSRNOG00000069271_tx_274"; exon_id "3_82141320_82141622_-"; exonnum "208"; txlen "54388";
3	ENSEMBL114_rn	exon	82141320	82141622	8.18795647206084	-	.	gene_id "ENSRNOG00000069271"; transcript_id "ENSRNOG00000069271_tx_275"; exon_id "3_82141320_82141622_-"; exonnum "210"; txlen "54562";
3	ENSEMBL114_rn	exon	82141320	82141622	8.18795647206084	-	.	gene_id "ENSRNOG00000069271"; transcript_id "ENSRNOG00000069271_tx_276"; exon_id "3_82141320_82141622_-"; exonnum "211"; txlen "54619";
3	ENSEMBL114_rn	exon	82141320	82141622	8.18795647206084	-	.	gene_id "ENSRNOG00000069271"; transcript_id "ENSRNOG00000069271_tx_277"; exon_id "3_82141320_82141622_-"; exonnum "212"; txlen "54820";
3	ENSEMBL114_rn	exon	82141320	82141622	8.18795647206084	-	.	gene_id "ENSRNOG00000069271"; transcript_id "ENSRNOG00000069271_tx_278"; exon_id "3_82141320_82141622_-"; exonnum "212"; txlen "54838";
3	ENSEMBL114_rn	exon	82141320	82141622	7.9992958466012	-	.	gene_id "ENSRNOG00000069271"; transcript_id "ENSRNOG00000069271_tx_279"; exon_id "3_82141320_82141622_-"; exonnum "138"; txlen "28364";
3	ENSEMBL114_rn	exon	82141320	82141622	7.9992958466012	-	.	gene_id "ENSRNOG00000069271"; transcript_id "ENSRNOG00000069271_tx_280"; exon_id "3_82141320_82141622_-"; exonnum "138"; txlen "28358";
3	ENSEMBL114_rn	exon	82141320	82141622	7.9992958466012	-	.	gene_id "ENSRNOG00000069271"; transcript_id "ENSRNOG00000069271_tx_281"; exon_id "3_82141320_82141622_-"; exonnum "138"; txlen "28382";
3	ENSEMBL114_rn	exon	82141320	82141622	7.71678314402278	-	.	gene_id "ENSRNOG00000069271"; transcript_id "ENSRNOG00000069271_tx_282"; exon_id "3_82141320_82141622_-"; exonnum "211"; txlen "54793";
3	ENSEMBL114_rn	exon	82141320	82141622	7.71550605523477	-	.	gene_id "ENSRNOG00000069271"; transcript_id "ENSRNOG00000069271_tx_283"; exon_id "3_82141320_82141622_-"; exonnum "211"; txlen "54811";
3	ENSEMBL114_rn	exon	82141320	82141622	7.71550605523477	-	.	gene_id "ENSRNOG00000069271"; transcript_id "ENSRNOG00000069271_tx_284"; exon_id "3_82141320_82141622_-"; exonnum "212"; txlen "54871";
3	ENSEMBL114_rn	exon	82141320	82141622	7.71550605523477	-	.	gene_id "ENSRNOG00000069271"; transcript_id "ENSRNOG00000069271_tx_285"; exon_id "3_82141320_82141622_-"; exonnum "213"; txlen "55069";
3	ENSEMBL114_rn	exon	82141320	82141622	7.71550605523477	-	.	gene_id "ENSRNOG00000069271"; transcript_id "ENSRNOG00000069271_tx_286"; exon_id "3_82141320_82141622_-"; exonnum "215"; txlen "55243";
3	ENSEMBL114_rn	exon	82141320	82141622	6.78687628541296	-	.	gene_id "ENSRNOG00000069271"; transcript_id "ENSRNOG00000069271_tx_290"; exon_id "3_82141320_82141622_-"; exonnum "114"; txlen "30918";
3	ENSEMBL114_rn	exon	82141320	82141622	6.5985531440888	-	.	gene_id "ENSRNOG00000069271"; transcript_id "ENSRNOG00000069271_tx_292"; exon_id "3_82141320_82141622_-"; exonnum "121"; txlen "31491";
3	ENSEMBL114_rn	exon	82141320	82141622	6.18645896898044	-	.	gene_id "ENSRNOG00000069271"; transcript_id "ENSRNOG00000069271_tx_294"; exon_id "3_82141320_82141622_-"; exonnum "198"; txlen "53377";
3	ENSEMBL114_rn	exon	82141320	82141622	6.08961721652206	-	.	gene_id "ENSRNOG00000069271"; transcript_id "ENSRNOG00000069271_tx_295"; exon_id "3_82141320_82141622_-"; exonnum "190"; txlen "52486";
3	ENSEMBL114_rn	exon	82141320	82141622	6.03198673230656	-	.	gene_id "ENSRNOG00000069271"; transcript_id "ENSRNOG00000069271_tx_296"; exon_id "3_82141320_82141622_-"; exonnum "198"; txlen "53263";
3	ENSEMBL114_rn	exon	82141320	82141622	6.03198673230656	-	.	gene_id "ENSRNOG00000069271"; transcript_id "ENSRNOG00000069271_tx_297"; exon_id "3_82141320_82141622_-"; exonnum "194"; txlen "52819";
3	ENSEMBL114_rn	exon	82141320	82141622	6.03198673230656	-	.	gene_id "ENSRNOG00000069271"; transcript_id "ENSRNOG00000069271_tx_298"; exon_id "3_82141320_82141622_-"; exonnum "192"; txlen "52762";
3	ENSEMBL114_rn	exon	82141320	82141622	6.03198673230656	-	.	gene_id "ENSRNOG00000069271"; transcript_id "ENSRNOG00000069271_tx_299"; exon_id "3_82141320_82141622_-"; exonnum "196"; txlen "53095";
3	ENSEMBL114_rn	exon	82141320	82141622	64.7358432469587	-	.	gene_id "ENSRNOG00000069271"; transcript_id "ENSRNOG00000069271_tx_30"; exon_id "3_82141320_82141622_-"; exonnum "201"; txlen "53572";
3	ENSEMBL114_rn	exon	82141320	82141622	5.96477334155557	-	.	gene_id "ENSRNOG00000069271"; transcript_id "ENSRNOG00000069271_tx_300"; exon_id "3_82141320_82141622_-"; exonnum "118"; txlen "31227";
3	ENSEMBL114_rn	exon	82141320	82141622	5.96477334155557	-	.	gene_id "ENSRNOG00000069271"; transcript_id "ENSRNOG00000069271_tx_301"; exon_id "3_82141320_82141622_-"; exonnum "120"; txlen "31389";
3	ENSEMBL114_rn	exon	82141320	82141622	5.96477334155557	-	.	gene_id "ENSRNOG00000069271"; transcript_id "ENSRNOG00000069271_tx_302"; exon_id "3_82141320_82141622_-"; exonnum "122"; txlen "31557";
3	ENSEMBL114_rn	exon	82141320	82141622	5.96477334155557	-	.	gene_id "ENSRNOG00000069271"; transcript_id "ENSRNOG00000069271_tx_303"; exon_id "3_82141320_82141622_-"; exonnum "121"; txlen "31476";
3	ENSEMBL114_rn	exon	82141320	82141622	5.96477334155557	-	.	gene_id "ENSRNOG00000069271"; transcript_id "ENSRNOG00000069271_tx_304"; exon_id "3_82141320_82141622_-"; exonnum "121"; txlen "31458";
3	ENSEMBL114_rn	exon	82141320	82141622	5.83612891815979	-	.	gene_id "ENSRNOG00000069271"; transcript_id "ENSRNOG00000069271_tx_305"; exon_id "3_82141320_82141622_-"; exonnum "195"; txlen "53089";
3	ENSEMBL114_rn	exon	82141320	82141622	5.83612891815979	-	.	gene_id "ENSRNOG00000069271"; transcript_id "ENSRNOG00000069271_tx_306"; exon_id "3_82141320_82141622_-"; exonnum "197"; txlen "53365";
3	ENSEMBL114_rn	exon	82141320	82141622	5.76746120120554	-	.	gene_id "ENSRNOG00000069271"; transcript_id "ENSRNOG00000069271_tx_308"; exon_id "3_82141320_82141622_-"; exonnum "198"; txlen "53395";
3	ENSEMBL114_rn	exon	82141320	82141622	5.72893803234358	-	.	gene_id "ENSRNOG00000069271"; transcript_id "ENSRNOG00000069271_tx_309"; exon_id "3_82141320_82141622_-"; exonnum "202"; txlen "53710";
3	ENSEMBL114_rn	exon	82141320	82141622	60.6140257177208	-	.	gene_id "ENSRNOG00000069271"; transcript_id "ENSRNOG00000069271_tx_31"; exon_id "3_82141320_82141622_-"; exonnum "203"; txlen "53851";
3	ENSEMBL114_rn	exon	82141320	82141622	5.72893803234358	-	.	gene_id "ENSRNOG00000069271"; transcript_id "ENSRNOG00000069271_tx_310"; exon_id "3_82141320_82141622_-"; exonnum "193"; txlen "52792";
3	ENSEMBL114_rn	exon	82141320	82141622	5.72893803234358	-	.	gene_id "ENSRNOG00000069271"; transcript_id "ENSRNOG00000069271_tx_311"; exon_id "3_82141320_82141622_-"; exonnum "197"; txlen "53125";
3	ENSEMBL114_rn	exon	82141320	82141622	5.72893803234358	-	.	gene_id "ENSRNOG00000069271"; transcript_id "ENSRNOG00000069271_tx_312"; exon_id "3_82141320_82141622_-"; exonnum "196"; txlen "53209";
3	ENSEMBL114_rn	exon	82141320	82141622	5.72893803234358	-	.	gene_id "ENSRNOG00000069271"; transcript_id "ENSRNOG00000069271_tx_313"; exon_id "3_82141320_82141622_-"; exonnum "200"; txlen "53542";
3	ENSEMBL114_rn	exon	82141320	82141622	5.40744288977416	-	.	gene_id "ENSRNOG00000069271"; transcript_id "ENSRNOG00000069271_tx_315"; exon_id "3_82141320_82141622_-"; exonnum "203"; txlen "53764";
3	ENSEMBL114_rn	exon	82141320	82141622	5.40744288977416	-	.	gene_id "ENSRNOG00000069271"; transcript_id "ENSRNOG00000069271_tx_316"; exon_id "3_82141320_82141622_-"; exonnum "200"; txlen "53506";
3	ENSEMBL114_rn	exon	82141320	82141622	5.40744288977416	-	.	gene_id "ENSRNOG00000069271"; transcript_id "ENSRNOG00000069271_tx_317"; exon_id "3_82141320_82141622_-"; exonnum "204"; txlen "53839";
3	ENSEMBL114_rn	exon	82141320	82141622	5.40744288977416	-	.	gene_id "ENSRNOG00000069271"; transcript_id "ENSRNOG00000069271_tx_318"; exon_id "3_82141320_82141622_-"; exonnum "205"; txlen "54040";
3	ENSEMBL114_rn	exon	82141320	82141622	5.40744288977416	-	.	gene_id "ENSRNOG00000069271"; transcript_id "ENSRNOG00000069271_tx_319"; exon_id "3_82141320_82141622_-"; exonnum "202"; txlen "53782";
3	ENSEMBL114_rn	exon	82141320	82141622	60.6140257177208	-	.	gene_id "ENSRNOG00000069271"; transcript_id "ENSRNOG00000069271_tx_32"; exon_id "3_82141320_82141622_-"; exonnum "203"; txlen "53869";
3	ENSEMBL114_rn	exon	82141320	82141622	5.40744288977416	-	.	gene_id "ENSRNOG00000069271"; transcript_id "ENSRNOG00000069271_tx_320"; exon_id "3_82141320_82141622_-"; exonnum "206"; txlen "54115";
3	ENSEMBL114_rn	exon	82141320	82141622	5.40744288977416	-	.	gene_id "ENSRNOG00000069271"; transcript_id "ENSRNOG00000069271_tx_321"; exon_id "3_82141320_82141622_-"; exonnum "198"; txlen "53338";
3	ENSEMBL114_rn	exon	82141320	82141622	5.40744288977416	-	.	gene_id "ENSRNOG00000069271"; transcript_id "ENSRNOG00000069271_tx_322"; exon_id "3_82141320_82141622_-"; exonnum "202"; txlen "53671";
3	ENSEMBL114_rn	exon	82141320	82141622	5.40744288977416	-	.	gene_id "ENSRNOG00000069271"; transcript_id "ENSRNOG00000069271_tx_323"; exon_id "3_82141320_82141622_-"; exonnum "200"; txlen "53614";
3	ENSEMBL114_rn	exon	82141320	82141622	5.30994026456868	-	.	gene_id "ENSRNOG00000069271"; transcript_id "ENSRNOG00000069271_tx_324"; exon_id "3_82141320_82141622_-"; exonnum "202"; txlen "53728";
3	ENSEMBL114_rn	exon	82141320	82141622	5.30994026456868	-	.	gene_id "ENSRNOG00000069271"; transcript_id "ENSRNOG00000069271_tx_325"; exon_id "3_82141320_82141622_-"; exonnum "199"; txlen "53422";
3	ENSEMBL114_rn	exon	82141320	82141622	5.30994026456868	-	.	gene_id "ENSRNOG00000069271"; transcript_id "ENSRNOG00000069271_tx_326"; exon_id "3_82141320_82141622_-"; exonnum "196"; txlen "53227";
3	ENSEMBL114_rn	exon	82141320	82141622	5.30994026456868	-	.	gene_id "ENSRNOG00000069271"; transcript_id "ENSRNOG00000069271_tx_327"; exon_id "3_82141320_82141622_-"; exonnum "201"; txlen "53698";
3	ENSEMBL114_rn	exon	82141320	82141622	4.831212894739	-	.	gene_id "ENSRNOG00000069271"; transcript_id "ENSRNOG00000069271_tx_329"; exon_id "3_82141320_82141622_-"; exonnum "113"; txlen "30837";
3	ENSEMBL114_rn	exon	82141320	82141622	60.6140257177208	-	.	gene_id "ENSRNOG00000069271"; transcript_id "ENSRNOG00000069271_tx_33"; exon_id "3_82141320_82141622_-"; exonnum "201"; txlen "53575";
3	ENSEMBL114_rn	exon	82141320	82141622	4.831212894739	-	.	gene_id "ENSRNOG00000069271"; transcript_id "ENSRNOG00000069271_tx_330"; exon_id "3_82141320_82141622_-"; exonnum "115"; txlen "30999";
3	ENSEMBL114_rn	exon	82141320	82141622	0.358153421633461	-	.	gene_id "ENSRNOG00000069271"; transcript_id "ENSRNOG00000069271_tx_331"; exon_id "3_82141320_82141622_-"; exonnum "254"; txlen "58492";
3	ENSEMBL114_rn	exon	82141320	82141622	60.3263067987621	-	.	gene_id "ENSRNOG00000069271"; transcript_id "ENSRNOG00000069271_tx_34"; exon_id "3_82141320_82141622_-"; exonnum "199"; txlen "53344";
3	ENSEMBL114_rn	exon	82141320	82141622	60.3263067987621	-	.	gene_id "ENSRNOG00000069271"; transcript_id "ENSRNOG00000069271_tx_35"; exon_id "3_82141320_82141622_-"; exonnum "197"; txlen "53068";
3	ENSEMBL114_rn	exon	82141320	82141622	59.6983345033843	-	.	gene_id "ENSRNOG00000069271"; transcript_id "ENSRNOG00000069271_tx_39"; exon_id "3_82141320_82141622_-"; exonnum "201"; txlen "53707";
3	ENSEMBL114_rn	exon	82141320	82141622	59.6983345033843	-	.	gene_id "ENSRNOG00000069271"; transcript_id "ENSRNOG00000069271_tx_40"; exon_id "3_82141320_82141622_-"; exonnum "199"; txlen "53431";
3	ENSEMBL114_rn	exon	82141320	82141622	55.5979347700282	-	.	gene_id "ENSRNOG00000069271"; transcript_id "ENSRNOG00000069271_tx_41"; exon_id "3_82141320_82141622_-"; exonnum "201"; txlen "53590";
3	ENSEMBL114_rn	exon	82141320	82141622	54.2908916136101	-	.	gene_id "ENSRNOG00000069271"; transcript_id "ENSRNOG00000069271_tx_42"; exon_id "3_82141320_82141622_-"; exonnum "197"; txlen "53200";
3	ENSEMBL114_rn	exon	82141320	82141622	54.2908916136101	-	.	gene_id "ENSRNOG00000069271"; transcript_id "ENSRNOG00000069271_tx_43"; exon_id "3_82141320_82141622_-"; exonnum "195"; txlen "52924";
3	ENSEMBL114_rn	exon	82141320	82141622	52.7548762148723	-	.	gene_id "ENSRNOG00000069271"; transcript_id "ENSRNOG00000069271_tx_50"; exon_id "3_82141320_82141622_-"; exonnum "203"; txlen "53866";
3	ENSEMBL114_rn	exon	82141320	82141622	52.4267900955442	-	.	gene_id "ENSRNOG00000069271"; transcript_id "ENSRNOG00000069271_tx_51"; exon_id "3_82141320_82141622_-"; exonnum "199"; txlen "53416";
3	ENSEMBL114_rn	exon	82141320	82141622	52.371227047488	-	.	gene_id "ENSRNOG00000069271"; transcript_id "ENSRNOG00000069271_tx_52"; exon_id "3_82141320_82141622_-"; exonnum "199"; txlen "53434";
3	ENSEMBL114_rn	exon	82141320	82141622	52.371227047488	-	.	gene_id "ENSRNOG00000069271"; transcript_id "ENSRNOG00000069271_tx_53"; exon_id "3_82141320_82141622_-"; exonnum "201"; txlen "53710";
3	ENSEMBL114_rn	exon	82141320	82141622	52.371227047488	-	.	gene_id "ENSRNOG00000069271"; transcript_id "ENSRNOG00000069271_tx_54"; exon_id "3_82141320_82141622_-"; exonnum "201"; txlen "53692";
3	ENSEMBL114_rn	exon	82141320	82141622	40.584212397649	-	.	gene_id "ENSRNOG00000069271"; transcript_id "ENSRNOG00000069271_tx_55"; exon_id "3_82141320_82141622_-"; exonnum "196"; txlen "52987";
3	ENSEMBL114_rn	exon	82141320	82141622	37.8309002645638	-	.	gene_id "ENSRNOG00000069271"; transcript_id "ENSRNOG00000069271_tx_56"; exon_id "3_82141320_82141622_-"; exonnum "208"; txlen "54382";
3	ENSEMBL114_rn	exon	82141320	82141622	36.3035568276253	-	.	gene_id "ENSRNOG00000069271"; transcript_id "ENSRNOG00000069271_tx_58"; exon_id "3_82141320_82141622_-"; exonnum "208"; txlen "54400";
3	ENSEMBL114_rn	exon	82141320	82141622	140.572953432375	-	.	gene_id "ENSRNOG00000069271"; transcript_id "ENSRNOG00000069271_tx_6"; exon_id "3_82141320_82141622_-"; exonnum "197"; txlen "53239";
3	ENSEMBL114_rn	exon	82141320	82141622	34.9628523549969	-	.	gene_id "ENSRNOG00000069271"; transcript_id "ENSRNOG00000069271_tx_60"; exon_id "3_82141320_82141622_-"; exonnum "195"; txlen "53083";
3	ENSEMBL114_rn	exon	82141320	82141622	34.9072893069407	-	.	gene_id "ENSRNOG00000069271"; transcript_id "ENSRNOG00000069271_tx_61"; exon_id "3_82141320_82141622_-"; exonnum "195"; txlen "53101";
3	ENSEMBL114_rn	exon	82141320	82141622	34.9072893069407	-	.	gene_id "ENSRNOG00000069271"; transcript_id "ENSRNOG00000069271_tx_62"; exon_id "3_82141320_82141622_-"; exonnum "197"; txlen "53377";
3	ENSEMBL114_rn	exon	82141320	82141622	34.5779105204785	-	.	gene_id "ENSRNOG00000069271"; transcript_id "ENSRNOG00000069271_tx_63"; exon_id "3_82141320_82141622_-"; exonnum "206"; txlen "54244";
3	ENSEMBL114_rn	exon	82141320	82141622	34.5779105204785	-	.	gene_id "ENSRNOG00000069271"; transcript_id "ENSRNOG00000069271_tx_64"; exon_id "3_82141320_82141622_-"; exonnum "206"; txlen "54226";
3	ENSEMBL114_rn	exon	82141320	82141622	34.5779105204785	-	.	gene_id "ENSRNOG00000069271"; transcript_id "ENSRNOG00000069271_tx_65"; exon_id "3_82141320_82141622_-"; exonnum "208"; txlen "54520";
3	ENSEMBL114_rn	exon	82141320	82141622	34.5779105204785	-	.	gene_id "ENSRNOG00000069271"; transcript_id "ENSRNOG00000069271_tx_66"; exon_id "3_82141320_82141622_-"; exonnum "208"; txlen "54502";
3	ENSEMBL114_rn	exon	82141320	82141622	34.5779105204785	-	.	gene_id "ENSRNOG00000069271"; transcript_id "ENSRNOG00000069271_tx_67"; exon_id "3_82141320_82141622_-"; exonnum "210"; txlen "54676";
3	ENSEMBL114_rn	exon	82141320	82141622	33.9692263627578	-	.	gene_id "ENSRNOG00000069271"; transcript_id "ENSRNOG00000069271_tx_68"; exon_id "3_82141320_82141622_-"; exonnum "196"; txlen "53005";
3	ENSEMBL114_rn	exon	82141320	82141622	33.0408095169883	-	.	gene_id "ENSRNOG00000069271"; transcript_id "ENSRNOG00000069271_tx_71"; exon_id "3_82141320_82141622_-"; exonnum "194"; txlen "52849";
3	ENSEMBL114_rn	exon	82141320	82141622	33.0408095169883	-	.	gene_id "ENSRNOG00000069271"; transcript_id "ENSRNOG00000069271_tx_72"; exon_id "3_82141320_82141622_-"; exonnum "194"; txlen "52831";
3	ENSEMBL114_rn	exon	82141320	82141622	33.0408095169883	-	.	gene_id "ENSRNOG00000069271"; transcript_id "ENSRNOG00000069271_tx_73"; exon_id "3_82141320_82141622_-"; exonnum "196"; txlen "53125";
3	ENSEMBL114_rn	exon	82141320	82141622	33.0408095169883	-	.	gene_id "ENSRNOG00000069271"; transcript_id "ENSRNOG00000069271_tx_74"; exon_id "3_82141320_82141622_-"; exonnum "198"; txlen "53281";
3	ENSEMBL114_rn	exon	82141320	82141622	33.0408095169883	-	.	gene_id "ENSRNOG00000069271"; transcript_id "ENSRNOG00000069271_tx_75"; exon_id "3_82141320_82141622_-"; exonnum "201"; txlen "53659";
3	ENSEMBL114_rn	exon	82141320	82141622	33.0408095169883	-	.	gene_id "ENSRNOG00000069271"; transcript_id "ENSRNOG00000069271_tx_76"; exon_id "3_82141320_82141622_-"; exonnum "201"; txlen "53641";
3	ENSEMBL114_rn	exon	82141320	82141622	33.0408095169883	-	.	gene_id "ENSRNOG00000069271"; transcript_id "ENSRNOG00000069271_tx_77"; exon_id "3_82141320_82141622_-"; exonnum "203"; txlen "53935";
3	ENSEMBL114_rn	exon	82141320	82141622	24.1544443405605	-	.	gene_id "ENSRNOG00000069271"; transcript_id "ENSRNOG00000069271_tx_78"; exon_id "3_82141320_82141622_-"; exonnum "198"; txlen "53353";
3	ENSEMBL114_rn	exon	82141320	82141622	24.1544443405605	-	.	gene_id "ENSRNOG00000069271"; transcript_id "ENSRNOG00000069271_tx_79"; exon_id "3_82141320_82141622_-"; exonnum "198"; txlen "53335";
3	ENSEMBL114_rn	exon	82141320	82141622	22.6627790540956	-	.	gene_id "ENSRNOG00000069271"; transcript_id "ENSRNOG00000069271_tx_80"; exon_id "3_82141320_82141622_-"; exonnum "192"; txlen "52654";
3	ENSEMBL114_rn	exon	82141320	82141622	21.6767317241106	-	.	gene_id "ENSRNOG00000069271"; transcript_id "ENSRNOG00000069271_tx_82"; exon_id "3_82141320_82141622_-"; exonnum "194"; txlen "52930";
3	ENSEMBL114_rn	exon	82141320	82141622	21.0052941981678	-	.	gene_id "ENSRNOG00000069271"; transcript_id "ENSRNOG00000069271_tx_83"; exon_id "3_82141320_82141622_-"; exonnum "212"; txlen "54853";
3	ENSEMBL114_rn	exon	82141320	82141622	102.780794376557	-	.	gene_id "ENSRNOG00000069271"; transcript_id "ENSRNOG00000069271_tx_9"; exon_id "3_82141320_82141622_-"; exonnum "199"; txlen "53515";
3	ensembl	exon	82141736	82142035	0	-	.	gene_id "ENSRNOG00000069271"; gene_version "2"; transcript_id "ENSRNOT00000114553"; transcript_version "2"; exon_number "241"; gene_name "Ttn"; gene_source "ensembl"; gene_biotype "protein_coding"; transcript_name "Ttn-204"; transcript_source "ensembl"; transcript_biotype "protein_coding"; exon_id "ENSRNOE00000585188"; exon_version "1"; tag "Ensembl_canonical";
3	ensembl	CDS	82141736	82142035	0	-	2	gene_id "ENSRNOG00000069271"; gene_version "2"; transcript_id "ENSRNOT00000114553"; transcript_version "2"; exon_number "241"; gene_name "Ttn"; gene_source "ensembl"; gene_biotype "protein_coding"; transcript_name "Ttn-204"; transcript_source "ensembl"; transcript_biotype "protein_coding"; protein_id "ENSRNOP00000082190"; protein_version "2"; tag "Ensembl_canonical";
3	ensembl	exon	82141736	82142035	0	-	.	gene_id "ENSRNOG00000069271"; gene_version "2"; transcript_id "ENSRNOT00000101577"; transcript_version "2"; exon_number "99"; gene_name "Ttn"; gene_source "ensembl"; gene_biotype "protein_coding"; transcript_name "Ttn-202"; transcript_source "ensembl"; transcript_biotype "protein_coding"; exon_id "ENSRNOE00000585188"; exon_version "1";
3	ensembl	CDS	82141736	82142035	0	-	2	gene_id "ENSRNOG00000069271"; gene_version "2"; transcript_id "ENSRNOT00000101577"; transcript_version "2"; exon_number "99"; gene_name "Ttn"; gene_source "ensembl"; gene_biotype "protein_coding"; transcript_name "Ttn-202"; transcript_source "ensembl"; transcript_biotype "protein_coding"; protein_id "ENSRNOP00000081880"; protein_version "1";
3	ENSEMBL114_rn	exon	82141736	82142035	94.9590598464747	-	.	gene_id "ENSRNOG00000069271"; transcript_id "ENSRNOG00000069271_tx_10"; exon_id "3_82141736_82142035_-"; exonnum "196"; txlen "53257";
3	ENSEMBL114_rn	exon	82141736	82142035	21.0052941981678	-	.	gene_id "ENSRNOG00000069271"; transcript_id "ENSRNOG00000069271_tx_105"; exon_id "3_82141736_82142035_-"; exonnum "228"; txlen "56365";
3	ENSEMBL114_rn	exon	82141736	82142035	21.0052941981678	-	.	gene_id "ENSRNOG00000069271"; transcript_id "ENSRNOG00000069271_tx_106"; exon_id "3_82141736_82142035_-"; exonnum "226"; txlen "56089";
3	ENSEMBL114_rn	exon	82141736	82142035	21.0052941981678	-	.	gene_id "ENSRNOG00000069271"; transcript_id "ENSRNOG00000069271_tx_107"; exon_id "3_82141736_82142035_-"; exonnum "229"; txlen "56500";
3	ENSEMBL114_rn	exon	82141736	82142035	21.0052941981678	-	.	gene_id "ENSRNOG00000069271"; transcript_id "ENSRNOG00000069271_tx_108"; exon_id "3_82141736_82142035_-"; exonnum "226"; txlen "56107";
3	ENSEMBL114_rn	exon	82141736	82142035	21.0052941981678	-	.	gene_id "ENSRNOG00000069271"; transcript_id "ENSRNOG00000069271_tx_109"; exon_id "3_82141736_82142035_-"; exonnum "234"; txlen "56902";
3	ENSEMBL114_rn	exon	82141736	82142035	21.0052941981678	-	.	gene_id "ENSRNOG00000069271"; transcript_id "ENSRNOG00000069271_tx_110"; exon_id "3_82141736_82142035_-"; exonnum "234"; txlen "56920";
3	ENSEMBL114_rn	exon	82141736	82142035	20.5244156314251	-	.	gene_id "ENSRNOG00000069271"; transcript_id "ENSRNOG00000069271_tx_118"; exon_id "3_82141736_82142035_-"; exonnum "199"; txlen "53584";
3	ENSEMBL114_rn	exon	82141736	82142035	20.5244156314251	-	.	gene_id "ENSRNOG00000069271"; transcript_id "ENSRNOG00000069271_tx_119"; exon_id "3_82141736_82142035_-"; exonnum "201"; txlen "53860";
3	ENSEMBL114_rn	exon	82141736	82142035	20.5244156314251	-	.	gene_id "ENSRNOG00000069271"; transcript_id "ENSRNOG00000069271_tx_120"; exon_id "3_82141736_82142035_-"; exonnum "204"; txlen "54169";
3	ENSEMBL114_rn	exon	82141736	82142035	20.5244156314251	-	.	gene_id "ENSRNOG00000069271"; transcript_id "ENSRNOG00000069271_tx_121"; exon_id "3_82141736_82142035_-"; exonnum "204"; txlen "54151";
3	ENSEMBL114_rn	exon	82141736	82142035	20.5244156314251	-	.	gene_id "ENSRNOG00000069271"; transcript_id "ENSRNOG00000069271_tx_122"; exon_id "3_82141736_82142035_-"; exonnum "206"; txlen "54445";
3	ENSEMBL114_rn	exon	82141736	82142035	20.3190196167864	-	.	gene_id "ENSRNOG00000069271"; transcript_id "ENSRNOG00000069271_tx_126"; exon_id "3_82141736_82142035_-"; exonnum "199"; txlen "53488";
3	ENSEMBL114_rn	exon	82141736	82142035	20.3190196167864	-	.	gene_id "ENSRNOG00000069271"; transcript_id "ENSRNOG00000069271_tx_127"; exon_id "3_82141736_82142035_-"; exonnum "199"; txlen "53470";
3	ENSEMBL114_rn	exon	82141736	82142035	19.9274165809624	-	.	gene_id "ENSRNOG00000069271"; transcript_id "ENSRNOG00000069271_tx_129"; exon_id "3_82141736_82142035_-"; exonnum "192"; txlen "52747";
3	ENSEMBL114_rn	exon	82141736	82142035	93.9265433506624	-	.	gene_id "ENSRNOG00000069271"; transcript_id "ENSRNOG00000069271_tx_13"; exon_id "3_82141736_82142035_-"; exonnum "198"; txlen "53533";
3	ENSEMBL114_rn	exon	82141736	82142035	19.9274165809624	-	.	gene_id "ENSRNOG00000069271"; transcript_id "ENSRNOG00000069271_tx_130"; exon_id "3_82141736_82142035_-"; exonnum "192"; txlen "52729";
3	ENSEMBL114_rn	exon	82141736	82142035	19.9274165809624	-	.	gene_id "ENSRNOG00000069271"; transcript_id "ENSRNOG00000069271_tx_131"; exon_id "3_82141736_82142035_-"; exonnum "194"; txlen "53023";
3	ENSEMBL114_rn	exon	82141736	82142035	19.9274165809624	-	.	gene_id "ENSRNOG00000069271"; transcript_id "ENSRNOG00000069271_tx_132"; exon_id "3_82141736_82142035_-"; exonnum "197"; txlen "53332";
3	ENSEMBL114_rn	exon	82141736	82142035	19.9274165809624	-	.	gene_id "ENSRNOG00000069271"; transcript_id "ENSRNOG00000069271_tx_133"; exon_id "3_82141736_82142035_-"; exonnum "197"; txlen "53314";
3	ENSEMBL114_rn	exon	82141736	82142035	19.9274165809624	-	.	gene_id "ENSRNOG00000069271"; transcript_id "ENSRNOG00000069271_tx_134"; exon_id "3_82141736_82142035_-"; exonnum "199"; txlen "53608";
3	ENSEMBL114_rn	exon	82141736	82142035	19.9274165809624	-	.	gene_id "ENSRNOG00000069271"; transcript_id "ENSRNOG00000069271_tx_135"; exon_id "3_82141736_82142035_-"; exonnum "201"; txlen "53764";
3	ENSEMBL114_rn	exon	82141736	82142035	19.9274165809624	-	.	gene_id "ENSRNOG00000069271"; transcript_id "ENSRNOG00000069271_tx_136"; exon_id "3_82141736_82142035_-"; exonnum "204"; txlen "54142";
3	ENSEMBL114_rn	exon	82141736	82142035	19.9274165809624	-	.	gene_id "ENSRNOG00000069271"; transcript_id "ENSRNOG00000069271_tx_137"; exon_id "3_82141736_82142035_-"; exonnum "204"; txlen "54124";
3	ENSEMBL114_rn	exon	82141736	82142035	19.9274165809624	-	.	gene_id "ENSRNOG00000069271"; transcript_id "ENSRNOG00000069271_tx_138"; exon_id "3_82141736_82142035_-"; exonnum "206"; txlen "54418";
3	ENSEMBL114_rn	exon	82141736	82142035	19.0980328700498	-	.	gene_id "ENSRNOG00000069271"; transcript_id "ENSRNOG00000069271_tx_140"; exon_id "3_82141736_82142035_-"; exonnum "214"; txlen "55111";
3	ENSEMBL114_rn	exon	82141736	82142035	18.943910958335	-	.	gene_id "ENSRNOG00000069271"; transcript_id "ENSRNOG00000069271_tx_141"; exon_id "3_82141736_82142035_-"; exonnum "141"; txlen "28865";
3	ENSEMBL114_rn	exon	82141736	82142035	18.0608247002282	-	.	gene_id "ENSRNOG00000069271"; transcript_id "ENSRNOG00000069271_tx_142"; exon_id "3_82141736_82142035_-"; exonnum "192"; txlen "52909";
3	ENSEMBL114_rn	exon	82141736	82142035	17.9327055709128	-	.	gene_id "ENSRNOG00000069271"; transcript_id "ENSRNOG00000069271_tx_143"; exon_id "3_82141736_82142035_-"; exonnum "192"; txlen "52927";
3	ENSEMBL114_rn	exon	82141736	82142035	17.4921718589356	-	.	gene_id "ENSRNOG00000069271"; transcript_id "ENSRNOG00000069271_tx_144"; exon_id "3_82141736_82142035_-"; exonnum "216"; txlen "55387";
3	ENSEMBL114_rn	exon	82141736	82142035	17.3155383379501	-	.	gene_id "ENSRNOG00000069271"; transcript_id "ENSRNOG00000069271_tx_145"; exon_id "3_82141736_82142035_-"; exonnum "213"; txlen "55030";
3	ENSEMBL114_rn	exon	82141736	82142035	17.028308204416	-	.	gene_id "ENSRNOG00000069271"; transcript_id "ENSRNOG00000069271_tx_146"; exon_id "3_82141736_82142035_-"; exonnum "194"; txlen "53185";
3	ENSEMBL114_rn	exon	82141736	82142035	16.6307923217891	-	.	gene_id "ENSRNOG00000069271"; transcript_id "ENSRNOG00000069271_tx_147"; exon_id "3_82141736_82142035_-"; exonnum "187"; txlen "52324";
3	ENSEMBL114_rn	exon	82141736	82142035	16.6307923217891	-	.	gene_id "ENSRNOG00000069271"; transcript_id "ENSRNOG00000069271_tx_148"; exon_id "3_82141736_82142035_-"; exonnum "187"; txlen "52342";
3	ENSEMBL114_rn	exon	82141736	82142035	16.6307923217891	-	.	gene_id "ENSRNOG00000069271"; transcript_id "ENSRNOG00000069271_tx_149"; exon_id "3_82141736_82142035_-"; exonnum "191"; txlen "52672";
3	ENSEMBL114_rn	exon	82141736	82142035	15.7331613525455	-	.	gene_id "ENSRNOG00000069271"; transcript_id "ENSRNOG00000069271_tx_150"; exon_id "3_82141736_82142035_-"; exonnum "214"; txlen "55129";
3	ENSEMBL114_rn	exon	82141736	82142035	15.6972904332947	-	.	gene_id "ENSRNOG00000069271"; transcript_id "ENSRNOG00000069271_tx_157"; exon_id "3_82141736_82142035_-"; exonnum "189"; txlen "52600";
3	ENSEMBL114_rn	exon	82141736	82142035	72.1431625130339	-	.	gene_id "ENSRNOG00000069271"; transcript_id "ENSRNOG00000069271_tx_16"; exon_id "3_82141736_82142035_-"; exonnum "194"; txlen "53008";
3	ENSEMBL114_rn	exon	82141736	82142035	15.644744991804	-	.	gene_id "ENSRNOG00000069271"; transcript_id "ENSRNOG00000069271_tx_160"; exon_id "3_82141736_82142035_-"; exonnum "184"; txlen "52048";
3	ENSEMBL114_rn	exon	82141736	82142035	15.644744991804	-	.	gene_id "ENSRNOG00000069271"; transcript_id "ENSRNOG00000069271_tx_161"; exon_id "3_82141736_82142035_-"; exonnum "190"; txlen "52573";
3	ENSEMBL114_rn	exon	82141736	82142035	15.644744991804	-	.	gene_id "ENSRNOG00000069271"; transcript_id "ENSRNOG00000069271_tx_163"; exon_id "3_82141736_82142035_-"; exonnum "190"; txlen "52591";
3	ENSEMBL114_rn	exon	82141736	82142035	15.644744991804	-	.	gene_id "ENSRNOG00000069271"; transcript_id "ENSRNOG00000069271_tx_164"; exon_id "3_82141736_82142035_-"; exonnum "189"; txlen "52618";
3	ENSEMBL114_rn	exon	82141736	82142035	15.644744991804	-	.	gene_id "ENSRNOG00000069271"; transcript_id "ENSRNOG00000069271_tx_165"; exon_id "3_82141736_82142035_-"; exonnum "188"; txlen "52378";
3	ENSEMBL114_rn	exon	82141736	82142035	15.644744991804	-	.	gene_id "ENSRNOG00000069271"; transcript_id "ENSRNOG00000069271_tx_168"; exon_id "3_82141736_82142035_-"; exonnum "193"; txlen "52948";
3	ENSEMBL114_rn	exon	82141736	82142035	15.644744991804	-	.	gene_id "ENSRNOG00000069271"; transcript_id "ENSRNOG00000069271_tx_169"; exon_id "3_82141736_82142035_-"; exonnum "190"; txlen "52654";
3	ENSEMBL114_rn	exon	82141736	82142035	72.1431625130339	-	.	gene_id "ENSRNOG00000069271"; transcript_id "ENSRNOG00000069271_tx_17"; exon_id "3_82141736_82142035_-"; exonnum "192"; txlen "52732";
3	ENSEMBL114_rn	exon	82141736	82142035	15.644744991804	-	.	gene_id "ENSRNOG00000069271"; transcript_id "ENSRNOG00000069271_tx_170"; exon_id "3_82141736_82142035_-"; exonnum "193"; txlen "52963";
3	ENSEMBL114_rn	exon	82141736	82142035	15.644744991804	-	.	gene_id "ENSRNOG00000069271"; transcript_id "ENSRNOG00000069271_tx_172"; exon_id "3_82141736_82142035_-"; exonnum "195"; txlen "53239";
3	ENSEMBL114_rn	exon	82141736	82142035	15.4304730156767	-	.	gene_id "ENSRNOG00000069271"; transcript_id "ENSRNOG00000069271_tx_178"; exon_id "3_82141736_82142035_-"; exonnum "216"; txlen "55405";
3	ENSEMBL114_rn	exon	82141736	82142035	14.1381043750314	-	.	gene_id "ENSRNOG00000069271"; transcript_id "ENSRNOG00000069271_tx_179"; exon_id "3_82141736_82142035_-"; exonnum "202"; txlen "53848";
3	ENSEMBL114_rn	exon	82141736	82142035	71.6143817971098	-	.	gene_id "ENSRNOG00000069271"; transcript_id "ENSRNOG00000069271_tx_18"; exon_id "3_82141736_82142035_-"; exonnum "197"; txlen "53269";
3	ENSEMBL114_rn	exon	82141736	82142035	13.7051950098354	-	.	gene_id "ENSRNOG00000069271"; transcript_id "ENSRNOG00000069271_tx_180"; exon_id "3_82141736_82142035_-"; exonnum "194"; txlen "53071";
3	ENSEMBL114_rn	exon	82141736	82142035	13.3859943563679	-	.	gene_id "ENSRNOG00000069271"; transcript_id "ENSRNOG00000069271_tx_181"; exon_id "3_82141736_82142035_-"; exonnum "196"; txlen "53347";
3	ENSEMBL114_rn	exon	82141736	82142035	12.8598057027768	-	.	gene_id "ENSRNOG00000069271"; transcript_id "ENSRNOG00000069271_tx_182"; exon_id "3_82141736_82142035_-"; exonnum "198"; txlen "53404";
3	ENSEMBL114_rn	exon	82141736	82142035	12.8598057027768	-	.	gene_id "ENSRNOG00000069271"; transcript_id "ENSRNOG00000069271_tx_183"; exon_id "3_82141736_82142035_-"; exonnum "200"; txlen "53680";
3	ENSEMBL114_rn	exon	82141736	82142035	12.6429361568212	-	.	gene_id "ENSRNOG00000069271"; transcript_id "ENSRNOG00000069271_tx_184"; exon_id "3_82141736_82142035_-"; exonnum "210"; txlen "54892";
3	ENSEMBL114_rn	exon	82141736	82142035	12.4676223720959	-	.	gene_id "ENSRNOG00000069271"; transcript_id "ENSRNOG00000069271_tx_185"; exon_id "3_82141736_82142035_-"; exonnum "210"; txlen "54910";
3	ENSEMBL114_rn	exon	82141736	82142035	12.0233715179302	-	.	gene_id "ENSRNOG00000069271"; transcript_id "ENSRNOG00000069271_tx_187"; exon_id "3_82141736_82142035_-"; exonnum "215"; txlen "55186";
3	ENSEMBL114_rn	exon	82141736	82142035	12.0233715179302	-	.	gene_id "ENSRNOG00000069271"; transcript_id "ENSRNOG00000069271_tx_188"; exon_id "3_82141736_82142035_-"; exonnum "215"; txlen "55204";
3	ENSEMBL114_rn	exon	82141736	82142035	11.5223433737707	-	.	gene_id "ENSRNOG00000069271"; transcript_id "ENSRNOG00000069271_tx_189"; exon_id "3_82141736_82142035_-"; exonnum "217"; txlen "55462";
3	ENSEMBL114_rn	exon	82141736	82142035	71.6143817971098	-	.	gene_id "ENSRNOG00000069271"; transcript_id "ENSRNOG00000069271_tx_19"; exon_id "3_82141736_82142035_-"; exonnum "197"; txlen "53287";
3	ENSEMBL114_rn	exon	82141736	82142035	11.5223433737707	-	.	gene_id "ENSRNOG00000069271"; transcript_id "ENSRNOG00000069271_tx_190"; exon_id "3_82141736_82142035_-"; exonnum "217"; txlen "55480";
3	ENSEMBL114_rn	exon	82141736	82142035	11.4968342571973	-	.	gene_id "ENSRNOG00000069271"; transcript_id "ENSRNOG00000069271_tx_191"; exon_id "3_82141736_82142035_-"; exonnum "212"; txlen "54949";
3	ENSEMBL114_rn	exon	82141736	82142035	11.1719615803825	-	.	gene_id "ENSRNOG00000069271"; transcript_id "ENSRNOG00000069271_tx_192"; exon_id "3_82141736_82142035_-"; exonnum "212"; txlen "54967";
3	ENSEMBL114_rn	exon	82141736	82142035	10.797985956339	-	.	gene_id "ENSRNOG00000069271"; transcript_id "ENSRNOG00000069271_tx_195"; exon_id "3_82141736_82142035_-"; exonnum "220"; txlen "55588";
3	ENSEMBL114_rn	exon	82141736	82142035	10.6321824497846	-	.	gene_id "ENSRNOG00000069271"; transcript_id "ENSRNOG00000069271_tx_196"; exon_id "3_82141736_82142035_-"; exonnum "219"; txlen "55513";
3	ENSEMBL114_rn	exon	82141736	82142035	10.6321824497846	-	.	gene_id "ENSRNOG00000069271"; transcript_id "ENSRNOG00000069271_tx_197"; exon_id "3_82141736_82142035_-"; exonnum "221"; txlen "55789";
3	ENSEMBL114_rn	exon	82141736	82142035	10.5928356614687	-	.	gene_id "ENSRNOG00000069271"; transcript_id "ENSRNOG00000069271_tx_198"; exon_id "3_82141736_82142035_-"; exonnum "219"; txlen "55531";
3	ENSEMBL114_rn	exon	82141736	82142035	10.5928356614687	-	.	gene_id "ENSRNOG00000069271"; transcript_id "ENSRNOG00000069271_tx_199"; exon_id "3_82141736_82142035_-"; exonnum "222"; txlen "55864";
3	ENSEMBL114_rn	exon	82141736	82142035	71.6143817971098	-	.	gene_id "ENSRNOG00000069271"; transcript_id "ENSRNOG00000069271_tx_20"; exon_id "3_82141736_82142035_-"; exonnum "201"; txlen "53776";
3	ENSEMBL114_rn	exon	82141736	82142035	10.3204958221956	-	.	gene_id "ENSRNOG00000069271"; transcript_id "ENSRNOG00000069271_tx_200"; exon_id "3_82141736_82142035_-"; exonnum "212"; txlen "54955";
3	ENSEMBL114_rn	exon	82141736	82142035	10.3204958221956	-	.	gene_id "ENSRNOG00000069271"; transcript_id "ENSRNOG00000069271_tx_201"; exon_id "3_82141736_82142035_-"; exonnum "212"; txlen "54973";
3	ENSEMBL114_rn	exon	82141736	82142035	10.3204958221956	-	.	gene_id "ENSRNOG00000069271"; transcript_id "ENSRNOG00000069271_tx_202"; exon_id "3_82141736_82142035_-"; exonnum "213"; txlen "55030";
3	ENSEMBL114_rn	exon	82141736	82142035	10.3204958221956	-	.	gene_id "ENSRNOG00000069271"; transcript_id "ENSRNOG00000069271_tx_203"; exon_id "3_82141736_82142035_-"; exonnum "213"; txlen "55048";
3	ENSEMBL114_rn	exon	82141736	82142035	10.3204958221956	-	.	gene_id "ENSRNOG00000069271"; transcript_id "ENSRNOG00000069271_tx_204"; exon_id "3_82141736_82142035_-"; exonnum "214"; txlen "55231";
3	ENSEMBL114_rn	exon	82141736	82142035	10.3204958221956	-	.	gene_id "ENSRNOG00000069271"; transcript_id "ENSRNOG00000069271_tx_205"; exon_id "3_82141736_82142035_-"; exonnum "214"; txlen "55249";
3	ENSEMBL114_rn	exon	82141736	82142035	10.3204958221956	-	.	gene_id "ENSRNOG00000069271"; transcript_id "ENSRNOG00000069271_tx_206"; exon_id "3_82141736_82142035_-"; exonnum "215"; txlen "55306";
3	ENSEMBL114_rn	exon	82141736	82142035	10.3204958221956	-	.	gene_id "ENSRNOG00000069271"; transcript_id "ENSRNOG00000069271_tx_207"; exon_id "3_82141736_82142035_-"; exonnum "217"; txlen "55357";
3	ENSEMBL114_rn	exon	82141736	82142035	10.1362271385844	-	.	gene_id "ENSRNOG00000069271"; transcript_id "ENSRNOG00000069271_tx_208"; exon_id "3_82141736_82142035_-"; exonnum "206"; txlen "51438";
3	ENSEMBL114_rn	exon	82141736	82142035	10.1362271385844	-	.	gene_id "ENSRNOG00000069271"; transcript_id "ENSRNOG00000069271_tx_209"; exon_id "3_82141736_82142035_-"; exonnum "217"; txlen "52506";
3	ENSEMBL114_rn	exon	82141736	82142035	71.6143817971098	-	.	gene_id "ENSRNOG00000069271"; transcript_id "ENSRNOG00000069271_tx_21"; exon_id "3_82141736_82142035_-"; exonnum "195"; txlen "52993";
3	ENSEMBL114_rn	exon	82141736	82142035	10.1362271385844	-	.	gene_id "ENSRNOG00000069271"; transcript_id "ENSRNOG00000069271_tx_210"; exon_id "3_82141736_82142035_-"; exonnum "217"; txlen "52524";
3	ENSEMBL114_rn	exon	82141736	82142035	10.1362271385844	-	.	gene_id "ENSRNOG00000069271"; transcript_id "ENSRNOG00000069271_tx_211"; exon_id "3_82141736_82142035_-"; exonnum "219"; txlen "52662";
3	ENSEMBL114_rn	exon	82141736	82142035	10.1362271385844	-	.	gene_id "ENSRNOG00000069271"; transcript_id "ENSRNOG00000069271_tx_212"; exon_id "3_82141736_82142035_-"; exonnum "204"; txlen "51162";
3	ENSEMBL114_rn	exon	82141736	82142035	10.1362271385844	-	.	gene_id "ENSRNOG00000069271"; transcript_id "ENSRNOG00000069271_tx_213"; exon_id "3_82141736_82142035_-"; exonnum "219"; txlen "52680";
3	ENSEMBL114_rn	exon	82141736	82142035	10.1362271385844	-	.	gene_id "ENSRNOG00000069271"; transcript_id "ENSRNOG00000069271_tx_214"; exon_id "3_82141736_82142035_-"; exonnum "211"; txlen "52005";
3	ENSEMBL114_rn	exon	82141736	82142035	10.1362271385844	-	.	gene_id "ENSRNOG00000069271"; transcript_id "ENSRNOG00000069271_tx_215"; exon_id "3_82141736_82142035_-"; exonnum "211"; txlen "52023";
3	ENSEMBL114_rn	exon	82141736	82142035	10.1362271385844	-	.	gene_id "ENSRNOG00000069271"; transcript_id "ENSRNOG00000069271_tx_216"; exon_id "3_82141736_82142035_-"; exonnum "215"; txlen "52230";
3	ENSEMBL114_rn	exon	82141736	82142035	10.1362271385844	-	.	gene_id "ENSRNOG00000069271"; transcript_id "ENSRNOG00000069271_tx_217"; exon_id "3_82141736_82142035_-"; exonnum "213"; txlen "52161";
3	ENSEMBL114_rn	exon	82141736	82142035	10.1362271385844	-	.	gene_id "ENSRNOG00000069271"; transcript_id "ENSRNOG00000069271_tx_218"; exon_id "3_82141736_82142035_-"; exonnum "215"; txlen "52248";
3	ENSEMBL114_rn	exon	82141736	82142035	10.1362271385844	-	.	gene_id "ENSRNOG00000069271"; transcript_id "ENSRNOG00000069271_tx_219"; exon_id "3_82141736_82142035_-"; exonnum "213"; txlen "52179";
3	ENSEMBL114_rn	exon	82141736	82142035	71.6143817971098	-	.	gene_id "ENSRNOG00000069271"; transcript_id "ENSRNOG00000069271_tx_22"; exon_id "3_82141736_82142035_-"; exonnum "201"; txlen "53794";
3	ENSEMBL114_rn	exon	82141736	82142035	10.1362271385844	-	.	gene_id "ENSRNOG00000069271"; transcript_id "ENSRNOG00000069271_tx_220"; exon_id "3_82141736_82142035_-"; exonnum "217"; txlen "52404";
3	ENSEMBL114_rn	exon	82141736	82142035	10.1362271385844	-	.	gene_id "ENSRNOG00000069271"; transcript_id "ENSRNOG00000069271_tx_221"; exon_id "3_82141736_82142035_-"; exonnum "220"; txlen "52758";
3	ENSEMBL114_rn	exon	82141736	82142035	10.1362271385844	-	.	gene_id "ENSRNOG00000069271"; transcript_id "ENSRNOG00000069271_tx_222"; exon_id "3_82141736_82142035_-"; exonnum "220"; txlen "52776";
3	ENSEMBL114_rn	exon	82141736	82142035	10.1362271385844	-	.	gene_id "ENSRNOG00000069271"; transcript_id "ENSRNOG00000069271_tx_223"; exon_id "3_82141736_82142035_-"; exonnum "222"; txlen "52914";
3	ENSEMBL114_rn	exon	82141736	82142035	10.1362271385844	-	.	gene_id "ENSRNOG00000069271"; transcript_id "ENSRNOG00000069271_tx_224"; exon_id "3_82141736_82142035_-"; exonnum "222"; txlen "52932";
3	ENSEMBL114_rn	exon	82141736	82142035	10.1362271385844	-	.	gene_id "ENSRNOG00000069271"; transcript_id "ENSRNOG00000069271_tx_225"; exon_id "3_82141736_82142035_-"; exonnum "209"; txlen "51729";
3	ENSEMBL114_rn	exon	82141736	82142035	10.1362271385844	-	.	gene_id "ENSRNOG00000069271"; transcript_id "ENSRNOG00000069271_tx_226"; exon_id "3_82141736_82142035_-"; exonnum "209"; txlen "51747";
3	ENSEMBL114_rn	exon	82141736	82142035	10.1362271385844	-	.	gene_id "ENSRNOG00000069271"; transcript_id "ENSRNOG00000069271_tx_227"; exon_id "3_82141736_82142035_-"; exonnum "211"; txlen "51903";
3	ENSEMBL114_rn	exon	82141736	82142035	10.1362271385844	-	.	gene_id "ENSRNOG00000069271"; transcript_id "ENSRNOG00000069271_tx_228"; exon_id "3_82141736_82142035_-"; exonnum "218"; txlen "52482";
3	ENSEMBL114_rn	exon	82141736	82142035	10.1362271385844	-	.	gene_id "ENSRNOG00000069271"; transcript_id "ENSRNOG00000069271_tx_229"; exon_id "3_82141736_82142035_-"; exonnum "218"; txlen "52500";
3	ENSEMBL114_rn	exon	82141736	82142035	71.6143817971098	-	.	gene_id "ENSRNOG00000069271"; transcript_id "ENSRNOG00000069271_tx_23"; exon_id "3_82141736_82142035_-"; exonnum "195"; txlen "53011";
3	ENSEMBL114_rn	exon	82141736	82142035	10.1362271385844	-	.	gene_id "ENSRNOG00000069271"; transcript_id "ENSRNOG00000069271_tx_230"; exon_id "3_82141736_82142035_-"; exonnum "216"; txlen "52407";
3	ENSEMBL114_rn	exon	82141736	82142035	10.1362271385844	-	.	gene_id "ENSRNOG00000069271"; transcript_id "ENSRNOG00000069271_tx_231"; exon_id "3_82141736_82142035_-"; exonnum "216"; txlen "52425";
3	ENSEMBL114_rn	exon	82141736	82142035	10.1362271385844	-	.	gene_id "ENSRNOG00000069271"; transcript_id "ENSRNOG00000069271_tx_232"; exon_id "3_82141736_82142035_-"; exonnum "218"; txlen "52563";
3	ENSEMBL114_rn	exon	82141736	82142035	10.1362271385844	-	.	gene_id "ENSRNOG00000069271"; transcript_id "ENSRNOG00000069271_tx_233"; exon_id "3_82141736_82142035_-"; exonnum "218"; txlen "52581";
3	ENSEMBL114_rn	exon	82141736	82142035	10.1362271385844	-	.	gene_id "ENSRNOG00000069271"; transcript_id "ENSRNOG00000069271_tx_234"; exon_id "3_82141736_82142035_-"; exonnum "225"; txlen "53160";
3	ENSEMBL114_rn	exon	82141736	82142035	10.1362271385844	-	.	gene_id "ENSRNOG00000069271"; transcript_id "ENSRNOG00000069271_tx_235"; exon_id "3_82141736_82142035_-"; exonnum "225"; txlen "53178";
3	ENSEMBL114_rn	exon	82141736	82142035	10.1362271385844	-	.	gene_id "ENSRNOG00000069271"; transcript_id "ENSRNOG00000069271_tx_236"; exon_id "3_82141736_82142035_-"; exonnum "227"; txlen "53316";
3	ENSEMBL114_rn	exon	82141736	82142035	10.1362271385844	-	.	gene_id "ENSRNOG00000069271"; transcript_id "ENSRNOG00000069271_tx_237"; exon_id "3_82141736_82142035_-"; exonnum "227"; txlen "53334";
3	ENSEMBL114_rn	exon	82141736	82142035	10.1362271385844	-	.	gene_id "ENSRNOG00000069271"; transcript_id "ENSRNOG00000069271_tx_238"; exon_id "3_82141736_82142035_-"; exonnum "214"; txlen "52131";
3	ENSEMBL114_rn	exon	82141736	82142035	10.1362271385844	-	.	gene_id "ENSRNOG00000069271"; transcript_id "ENSRNOG00000069271_tx_239"; exon_id "3_82141736_82142035_-"; exonnum "214"; txlen "52149";
3	ENSEMBL114_rn	exon	82141736	82142035	71.6143817971098	-	.	gene_id "ENSRNOG00000069271"; transcript_id "ENSRNOG00000069271_tx_24"; exon_id "3_82141736_82142035_-"; exonnum "199"; txlen "53500";
3	ENSEMBL114_rn	exon	82141736	82142035	10.1362271385844	-	.	gene_id "ENSRNOG00000069271"; transcript_id "ENSRNOG00000069271_tx_240"; exon_id "3_82141736_82142035_-"; exonnum "216"; txlen "52287";
3	ENSEMBL114_rn	exon	82141736	82142035	10.1362271385844	-	.	gene_id "ENSRNOG00000069271"; transcript_id "ENSRNOG00000069271_tx_241"; exon_id "3_82141736_82142035_-"; exonnum "216"; txlen "52305";
3	ENSEMBL114_rn	exon	82141736	82142035	10.1362271385844	-	.	gene_id "ENSRNOG00000069271"; transcript_id "ENSRNOG00000069271_tx_242"; exon_id "3_82141736_82142035_-"; exonnum "223"; txlen "52884";
3	ENSEMBL114_rn	exon	82141736	82142035	10.1362271385844	-	.	gene_id "ENSRNOG00000069271"; transcript_id "ENSRNOG00000069271_tx_243"; exon_id "3_82141736_82142035_-"; exonnum "223"; txlen "52902";
3	ENSEMBL114_rn	exon	82141736	82142035	10.0902422834115	-	.	gene_id "ENSRNOG00000069271"; transcript_id "ENSRNOG00000069271_tx_244"; exon_id "3_82141736_82142035_-"; exonnum "150"; txlen "29591";
3	ENSEMBL114_rn	exon	82141736	82142035	9.99385137992813	-	.	gene_id "ENSRNOG00000069271"; transcript_id "ENSRNOG00000069271_tx_245"; exon_id "3_82141736_82142035_-"; exonnum "219"; txlen "55645";
3	ENSEMBL114_rn	exon	82141736	82142035	9.99269170057245	-	.	gene_id "ENSRNOG00000069271"; transcript_id "ENSRNOG00000069271_tx_246"; exon_id "3_82141736_82142035_-"; exonnum "219"; txlen "55663";
3	ENSEMBL114_rn	exon	82141736	82142035	9.589909936809	-	.	gene_id "ENSRNOG00000069271"; transcript_id "ENSRNOG00000069271_tx_248"; exon_id "3_82141736_82142035_-"; exonnum "135"; txlen "28205";
3	ENSEMBL114_rn	exon	82141736	82142035	9.589909936809	-	.	gene_id "ENSRNOG00000069271"; transcript_id "ENSRNOG00000069271_tx_249"; exon_id "3_82141736_82142035_-"; exonnum "136"; txlen "28280";
3	ENSEMBL114_rn	exon	82141736	82142035	71.6143817971098	-	.	gene_id "ENSRNOG00000069271"; transcript_id "ENSRNOG00000069271_tx_25"; exon_id "3_82141736_82142035_-"; exonnum "199"; txlen "53518";
3	ENSEMBL114_rn	exon	82141736	82142035	9.589909936809	-	.	gene_id "ENSRNOG00000069271"; transcript_id "ENSRNOG00000069271_tx_250"; exon_id "3_82141736_82142035_-"; exonnum "135"; txlen "28223";
3	ENSEMBL114_rn	exon	82141736	82142035	9.589909936809	-	.	gene_id "ENSRNOG00000069271"; transcript_id "ENSRNOG00000069271_tx_251"; exon_id "3_82141736_82142035_-"; exonnum "136"; txlen "28298";
3	ENSEMBL114_rn	exon	82141736	82142035	9.4896531907626	-	.	gene_id "ENSRNOG00000069271"; transcript_id "ENSRNOG00000069271_tx_252"; exon_id "3_82141736_82142035_-"; exonnum "209"; txlen "54544";
3	ENSEMBL114_rn	exon	82141736	82142035	9.34016545866492	-	.	gene_id "ENSRNOG00000069271"; transcript_id "ENSRNOG00000069271_tx_253"; exon_id "3_82141736_82142035_-"; exonnum "214"; txlen "55225";
3	ENSEMBL114_rn	exon	82141736	82142035	8.76706247404256	-	.	gene_id "ENSRNOG00000069271"; transcript_id "ENSRNOG00000069271_tx_254"; exon_id "3_82141736_82142035_-"; exonnum "134"; txlen "28124";
3	ENSEMBL114_rn	exon	82141736	82142035	8.76706247404256	-	.	gene_id "ENSRNOG00000069271"; transcript_id "ENSRNOG00000069271_tx_255"; exon_id "3_82141736_82142035_-"; exonnum "135"; txlen "28199";
3	ENSEMBL114_rn	exon	82141736	82142035	8.76706247404256	-	.	gene_id "ENSRNOG00000069271"; transcript_id "ENSRNOG00000069271_tx_256"; exon_id "3_82141736_82142035_-"; exonnum "135"; txlen "28199";
3	ENSEMBL114_rn	exon	82141736	82142035	8.76706247404256	-	.	gene_id "ENSRNOG00000069271"; transcript_id "ENSRNOG00000069271_tx_257"; exon_id "3_82141736_82142035_-"; exonnum "138"; txlen "28604";
3	ENSEMBL114_rn	exon	82141736	82142035	8.76706247404256	-	.	gene_id "ENSRNOG00000069271"; transcript_id "ENSRNOG00000069271_tx_258"; exon_id "3_82141736_82142035_-"; exonnum "140"; txlen "28766";
3	ENSEMBL114_rn	exon	82141736	82142035	8.76706247404256	-	.	gene_id "ENSRNOG00000069271"; transcript_id "ENSRNOG00000069271_tx_259"; exon_id "3_82141736_82142035_-"; exonnum "141"; txlen "28841";
3	ENSEMBL114_rn	exon	82141736	82142035	8.76706247404256	-	.	gene_id "ENSRNOG00000069271"; transcript_id "ENSRNOG00000069271_tx_260"; exon_id "3_82141736_82142035_-"; exonnum "140"; txlen "28784";
3	ENSEMBL114_rn	exon	82141736	82142035	8.76706247404256	-	.	gene_id "ENSRNOG00000069271"; transcript_id "ENSRNOG00000069271_tx_261"; exon_id "3_82141736_82142035_-"; exonnum "141"; txlen "28859";
3	ENSEMBL114_rn	exon	82141736	82142035	8.48516212274592	-	.	gene_id "ENSRNOG00000069271"; transcript_id "ENSRNOG00000069271_tx_262"; exon_id "3_82141736_82142035_-"; exonnum "211"; txlen "54877";
3	ENSEMBL114_rn	exon	82141736	82142035	8.48516212274592	-	.	gene_id "ENSRNOG00000069271"; transcript_id "ENSRNOG00000069271_tx_263"; exon_id "3_82141736_82142035_-"; exonnum "211"; txlen "54895";
3	ENSEMBL114_rn	exon	82141736	82142035	8.48516212274592	-	.	gene_id "ENSRNOG00000069271"; transcript_id "ENSRNOG00000069271_tx_264"; exon_id "3_82141736_82142035_-"; exonnum "213"; txlen "55033";
3	ENSEMBL114_rn	exon	82141736	82142035	8.48516212274592	-	.	gene_id "ENSRNOG00000069271"; transcript_id "ENSRNOG00000069271_tx_265"; exon_id "3_82141736_82142035_-"; exonnum "213"; txlen "55051";
3	ENSEMBL114_rn	exon	82141736	82142035	8.48516212274592	-	.	gene_id "ENSRNOG00000069271"; transcript_id "ENSRNOG00000069271_tx_266"; exon_id "3_82141736_82142035_-"; exonnum "213"; txlen "55153";
3	ENSEMBL114_rn	exon	82141736	82142035	8.48516212274592	-	.	gene_id "ENSRNOG00000069271"; transcript_id "ENSRNOG00000069271_tx_267"; exon_id "3_82141736_82142035_-"; exonnum "214"; txlen "55108";
3	ENSEMBL114_rn	exon	82141736	82142035	8.48516212274592	-	.	gene_id "ENSRNOG00000069271"; transcript_id "ENSRNOG00000069271_tx_268"; exon_id "3_82141736_82142035_-"; exonnum "215"; txlen "55309";
3	ENSEMBL114_rn	exon	82141736	82142035	8.48516212274592	-	.	gene_id "ENSRNOG00000069271"; transcript_id "ENSRNOG00000069271_tx_269"; exon_id "3_82141736_82142035_-"; exonnum "215"; txlen "55327";
3	ENSEMBL114_rn	exon	82141736	82142035	8.33692060246565	-	.	gene_id "ENSRNOG00000069271"; transcript_id "ENSRNOG00000069271_tx_270"; exon_id "3_82141736_82142035_-"; exonnum "115"; txlen "31080";
3	ENSEMBL114_rn	exon	82141736	82142035	8.33692060246565	-	.	gene_id "ENSRNOG00000069271"; transcript_id "ENSRNOG00000069271_tx_271"; exon_id "3_82141736_82142035_-"; exonnum "115"; txlen "31062";
3	ENSEMBL114_rn	exon	82141736	82142035	8.33692060246565	-	.	gene_id "ENSRNOG00000069271"; transcript_id "ENSRNOG00000069271_tx_272"; exon_id "3_82141736_82142035_-"; exonnum "117"; txlen "31248";
3	ENSEMBL114_rn	exon	82141736	82142035	8.33692060246565	-	.	gene_id "ENSRNOG00000069271"; transcript_id "ENSRNOG00000069271_tx_273"; exon_id "3_82141736_82142035_-"; exonnum "117"; txlen "31230";
3	ENSEMBL114_rn	exon	82141736	82142035	8.18795647206084	-	.	gene_id "ENSRNOG00000069271"; transcript_id "ENSRNOG00000069271_tx_274"; exon_id "3_82141736_82142035_-"; exonnum "207"; txlen "54388";
3	ENSEMBL114_rn	exon	82141736	82142035	8.18795647206084	-	.	gene_id "ENSRNOG00000069271"; transcript_id "ENSRNOG00000069271_tx_275"; exon_id "3_82141736_82142035_-"; exonnum "209"; txlen "54562";
3	ENSEMBL114_rn	exon	82141736	82142035	8.18795647206084	-	.	gene_id "ENSRNOG00000069271"; transcript_id "ENSRNOG00000069271_tx_276"; exon_id "3_82141736_82142035_-"; exonnum "210"; txlen "54619";
3	ENSEMBL114_rn	exon	82141736	82142035	8.18795647206084	-	.	gene_id "ENSRNOG00000069271"; transcript_id "ENSRNOG00000069271_tx_277"; exon_id "3_82141736_82142035_-"; exonnum "211"; txlen "54820";
3	ENSEMBL114_rn	exon	82141736	82142035	8.18795647206084	-	.	gene_id "ENSRNOG00000069271"; transcript_id "ENSRNOG00000069271_tx_278"; exon_id "3_82141736_82142035_-"; exonnum "211"; txlen "54838";
3	ENSEMBL114_rn	exon	82141736	82142035	7.9992958466012	-	.	gene_id "ENSRNOG00000069271"; transcript_id "ENSRNOG00000069271_tx_279"; exon_id "3_82141736_82142035_-"; exonnum "137"; txlen "28364";
3	ENSEMBL114_rn	exon	82141736	82142035	7.9992958466012	-	.	gene_id "ENSRNOG00000069271"; transcript_id "ENSRNOG00000069271_tx_280"; exon_id "3_82141736_82142035_-"; exonnum "137"; txlen "28358";
3	ENSEMBL114_rn	exon	82141736	82142035	7.9992958466012	-	.	gene_id "ENSRNOG00000069271"; transcript_id "ENSRNOG00000069271_tx_281"; exon_id "3_82141736_82142035_-"; exonnum "137"; txlen "28382";
3	ENSEMBL114_rn	exon	82141736	82142035	7.71678314402278	-	.	gene_id "ENSRNOG00000069271"; transcript_id "ENSRNOG00000069271_tx_282"; exon_id "3_82141736_82142035_-"; exonnum "210"; txlen "54793";
3	ENSEMBL114_rn	exon	82141736	82142035	7.71550605523477	-	.	gene_id "ENSRNOG00000069271"; transcript_id "ENSRNOG00000069271_tx_283"; exon_id "3_82141736_82142035_-"; exonnum "210"; txlen "54811";
3	ENSEMBL114_rn	exon	82141736	82142035	7.71550605523477	-	.	gene_id "ENSRNOG00000069271"; transcript_id "ENSRNOG00000069271_tx_284"; exon_id "3_82141736_82142035_-"; exonnum "211"; txlen "54871";
3	ENSEMBL114_rn	exon	82141736	82142035	7.71550605523477	-	.	gene_id "ENSRNOG00000069271"; transcript_id "ENSRNOG00000069271_tx_285"; exon_id "3_82141736_82142035_-"; exonnum "212"; txlen "55069";
3	ENSEMBL114_rn	exon	82141736	82142035	7.71550605523477	-	.	gene_id "ENSRNOG00000069271"; transcript_id "ENSRNOG00000069271_tx_286"; exon_id "3_82141736_82142035_-"; exonnum "214"; txlen "55243";
3	ENSEMBL114_rn	exon	82141736	82142035	6.78687628541296	-	.	gene_id "ENSRNOG00000069271"; transcript_id "ENSRNOG00000069271_tx_290"; exon_id "3_82141736_82142035_-"; exonnum "113"; txlen "30918";
3	ENSEMBL114_rn	exon	82141736	82142035	6.5985531440888	-	.	gene_id "ENSRNOG00000069271"; transcript_id "ENSRNOG00000069271_tx_292"; exon_id "3_82141736_82142035_-"; exonnum "120"; txlen "31491";
3	ENSEMBL114_rn	exon	82141736	82142035	6.18645896898044	-	.	gene_id "ENSRNOG00000069271"; transcript_id "ENSRNOG00000069271_tx_294"; exon_id "3_82141736_82142035_-"; exonnum "197"; txlen "53377";
3	ENSEMBL114_rn	exon	82141736	82142035	6.08961721652206	-	.	gene_id "ENSRNOG00000069271"; transcript_id "ENSRNOG00000069271_tx_295"; exon_id "3_82141736_82142035_-"; exonnum "189"; txlen "52486";
3	ENSEMBL114_rn	exon	82141736	82142035	6.03198673230656	-	.	gene_id "ENSRNOG00000069271"; transcript_id "ENSRNOG00000069271_tx_296"; exon_id "3_82141736_82142035_-"; exonnum "197"; txlen "53263";
3	ENSEMBL114_rn	exon	82141736	82142035	6.03198673230656	-	.	gene_id "ENSRNOG00000069271"; transcript_id "ENSRNOG00000069271_tx_297"; exon_id "3_82141736_82142035_-"; exonnum "193"; txlen "52819";
3	ENSEMBL114_rn	exon	82141736	82142035	6.03198673230656	-	.	gene_id "ENSRNOG00000069271"; transcript_id "ENSRNOG00000069271_tx_298"; exon_id "3_82141736_82142035_-"; exonnum "191"; txlen "52762";
3	ENSEMBL114_rn	exon	82141736	82142035	6.03198673230656	-	.	gene_id "ENSRNOG00000069271"; transcript_id "ENSRNOG00000069271_tx_299"; exon_id "3_82141736_82142035_-"; exonnum "195"; txlen "53095";
3	ENSEMBL114_rn	exon	82141736	82142035	64.7358432469587	-	.	gene_id "ENSRNOG00000069271"; transcript_id "ENSRNOG00000069271_tx_30"; exon_id "3_82141736_82142035_-"; exonnum "200"; txlen "53572";
3	ENSEMBL114_rn	exon	82141736	82142035	5.96477334155557	-	.	gene_id "ENSRNOG00000069271"; transcript_id "ENSRNOG00000069271_tx_300"; exon_id "3_82141736_82142035_-"; exonnum "117"; txlen "31227";
3	ENSEMBL114_rn	exon	82141736	82142035	5.96477334155557	-	.	gene_id "ENSRNOG00000069271"; transcript_id "ENSRNOG00000069271_tx_301"; exon_id "3_82141736_82142035_-"; exonnum "119"; txlen "31389";
3	ENSEMBL114_rn	exon	82141736	82142035	5.96477334155557	-	.	gene_id "ENSRNOG00000069271"; transcript_id "ENSRNOG00000069271_tx_302"; exon_id "3_82141736_82142035_-"; exonnum "121"; txlen "31557";
3	ENSEMBL114_rn	exon	82141736	82142035	5.96477334155557	-	.	gene_id "ENSRNOG00000069271"; transcript_id "ENSRNOG00000069271_tx_303"; exon_id "3_82141736_82142035_-"; exonnum "120"; txlen "31476";
3	ENSEMBL114_rn	exon	82141736	82142035	5.96477334155557	-	.	gene_id "ENSRNOG00000069271"; transcript_id "ENSRNOG00000069271_tx_304"; exon_id "3_82141736_82142035_-"; exonnum "120"; txlen "31458";
3	ENSEMBL114_rn	exon	82141736	82142035	5.83612891815979	-	.	gene_id "ENSRNOG00000069271"; transcript_id "ENSRNOG00000069271_tx_305"; exon_id "3_82141736_82142035_-"; exonnum "194"; txlen "53089";
3	ENSEMBL114_rn	exon	82141736	82142035	5.83612891815979	-	.	gene_id "ENSRNOG00000069271"; transcript_id "ENSRNOG00000069271_tx_306"; exon_id "3_82141736_82142035_-"; exonnum "196"; txlen "53365";
3	ENSEMBL114_rn	exon	82141736	82142035	5.76746120120554	-	.	gene_id "ENSRNOG00000069271"; transcript_id "ENSRNOG00000069271_tx_308"; exon_id "3_82141736_82142035_-"; exonnum "197"; txlen "53395";
3	ENSEMBL114_rn	exon	82141736	82142035	5.72893803234358	-	.	gene_id "ENSRNOG00000069271"; transcript_id "ENSRNOG00000069271_tx_309"; exon_id "3_82141736_82142035_-"; exonnum "201"; txlen "53710";
3	ENSEMBL114_rn	exon	82141736	82142035	60.6140257177208	-	.	gene_id "ENSRNOG00000069271"; transcript_id "ENSRNOG00000069271_tx_31"; exon_id "3_82141736_82142035_-"; exonnum "202"; txlen "53851";
3	ENSEMBL114_rn	exon	82141736	82142035	5.72893803234358	-	.	gene_id "ENSRNOG00000069271"; transcript_id "ENSRNOG00000069271_tx_310"; exon_id "3_82141736_82142035_-"; exonnum "192"; txlen "52792";
3	ENSEMBL114_rn	exon	82141736	82142035	5.72893803234358	-	.	gene_id "ENSRNOG00000069271"; transcript_id "ENSRNOG00000069271_tx_311"; exon_id "3_82141736_82142035_-"; exonnum "196"; txlen "53125";
3	ENSEMBL114_rn	exon	82141736	82142035	5.72893803234358	-	.	gene_id "ENSRNOG00000069271"; transcript_id "ENSRNOG00000069271_tx_312"; exon_id "3_82141736_82142035_-"; exonnum "195"; txlen "53209";
3	ENSEMBL114_rn	exon	82141736	82142035	5.72893803234358	-	.	gene_id "ENSRNOG00000069271"; transcript_id "ENSRNOG00000069271_tx_313"; exon_id "3_82141736_82142035_-"; exonnum "199"; txlen "53542";
3	ENSEMBL114_rn	exon	82141736	82142035	5.40744288977416	-	.	gene_id "ENSRNOG00000069271"; transcript_id "ENSRNOG00000069271_tx_315"; exon_id "3_82141736_82142035_-"; exonnum "202"; txlen "53764";
3	ENSEMBL114_rn	exon	82141736	82142035	5.40744288977416	-	.	gene_id "ENSRNOG00000069271"; transcript_id "ENSRNOG00000069271_tx_316"; exon_id "3_82141736_82142035_-"; exonnum "199"; txlen "53506";
3	ENSEMBL114_rn	exon	82141736	82142035	5.40744288977416	-	.	gene_id "ENSRNOG00000069271"; transcript_id "ENSRNOG00000069271_tx_317"; exon_id "3_82141736_82142035_-"; exonnum "203"; txlen "53839";
3	ENSEMBL114_rn	exon	82141736	82142035	5.40744288977416	-	.	gene_id "ENSRNOG00000069271"; transcript_id "ENSRNOG00000069271_tx_318"; exon_id "3_82141736_82142035_-"; exonnum "204"; txlen "54040";
3	ENSEMBL114_rn	exon	82141736	82142035	5.40744288977416	-	.	gene_id "ENSRNOG00000069271"; transcript_id "ENSRNOG00000069271_tx_319"; exon_id "3_82141736_82142035_-"; exonnum "201"; txlen "53782";
3	ENSEMBL114_rn	exon	82141736	82142035	60.6140257177208	-	.	gene_id "ENSRNOG00000069271"; transcript_id "ENSRNOG00000069271_tx_32"; exon_id "3_82141736_82142035_-"; exonnum "202"; txlen "53869";
3	ENSEMBL114_rn	exon	82141736	82142035	5.40744288977416	-	.	gene_id "ENSRNOG00000069271"; transcript_id "ENSRNOG00000069271_tx_320"; exon_id "3_82141736_82142035_-"; exonnum "205"; txlen "54115";
3	ENSEMBL114_rn	exon	82141736	82142035	5.40744288977416	-	.	gene_id "ENSRNOG00000069271"; transcript_id "ENSRNOG00000069271_tx_321"; exon_id "3_82141736_82142035_-"; exonnum "197"; txlen "53338";
3	ENSEMBL114_rn	exon	82141736	82142035	5.40744288977416	-	.	gene_id "ENSRNOG00000069271"; transcript_id "ENSRNOG00000069271_tx_322"; exon_id "3_82141736_82142035_-"; exonnum "201"; txlen "53671";
3	ENSEMBL114_rn	exon	82141736	82142035	5.40744288977416	-	.	gene_id "ENSRNOG00000069271"; transcript_id "ENSRNOG00000069271_tx_323"; exon_id "3_82141736_82142035_-"; exonnum "199"; txlen "53614";
3	ENSEMBL114_rn	exon	82141736	82142035	5.30994026456868	-	.	gene_id "ENSRNOG00000069271"; transcript_id "ENSRNOG00000069271_tx_324"; exon_id "3_82141736_82142035_-"; exonnum "201"; txlen "53728";
3	ENSEMBL114_rn	exon	82141736	82142035	5.30994026456868	-	.	gene_id "ENSRNOG00000069271"; transcript_id "ENSRNOG00000069271_tx_325"; exon_id "3_82141736_82142035_-"; exonnum "198"; txlen "53422";
3	ENSEMBL114_rn	exon	82141736	82142035	5.30994026456868	-	.	gene_id "ENSRNOG00000069271"; transcript_id "ENSRNOG00000069271_tx_326"; exon_id "3_82141736_82142035_-"; exonnum "195"; txlen "53227";
3	ENSEMBL114_rn	exon	82141736	82142035	5.30994026456868	-	.	gene_id "ENSRNOG00000069271"; transcript_id "ENSRNOG00000069271_tx_327"; exon_id "3_82141736_82142035_-"; exonnum "200"; txlen "53698";
3	ENSEMBL114_rn	exon	82141736	82142035	4.831212894739	-	.	gene_id "ENSRNOG00000069271"; transcript_id "ENSRNOG00000069271_tx_329"; exon_id "3_82141736_82142035_-"; exonnum "112"; txlen "30837";
3	ENSEMBL114_rn	exon	82141736	82142035	60.6140257177208	-	.	gene_id "ENSRNOG00000069271"; transcript_id "ENSRNOG00000069271_tx_33"; exon_id "3_82141736_82142035_-"; exonnum "200"; txlen "53575";
3	ENSEMBL114_rn	exon	82141736	82142035	4.831212894739	-	.	gene_id "ENSRNOG00000069271"; transcript_id "ENSRNOG00000069271_tx_330"; exon_id "3_82141736_82142035_-"; exonnum "114"; txlen "30999";
3	ENSEMBL114_rn	exon	82141736	82142035	0.358153421633461	-	.	gene_id "ENSRNOG00000069271"; transcript_id "ENSRNOG00000069271_tx_331"; exon_id "3_82141736_82142035_-"; exonnum "253"; txlen "58492";
3	ENSEMBL114_rn	exon	82141736	82142035	60.3263067987621	-	.	gene_id "ENSRNOG00000069271"; transcript_id "ENSRNOG00000069271_tx_34"; exon_id "3_82141736_82142035_-"; exonnum "198"; txlen "53344";
3	ENSEMBL114_rn	exon	82141736	82142035	60.3263067987621	-	.	gene_id "ENSRNOG00000069271"; transcript_id "ENSRNOG00000069271_tx_35"; exon_id "3_82141736_82142035_-"; exonnum "196"; txlen "53068";
3	ENSEMBL114_rn	exon	82141736	82142035	59.6983345033843	-	.	gene_id "ENSRNOG00000069271"; transcript_id "ENSRNOG00000069271_tx_39"; exon_id "3_82141736_82142035_-"; exonnum "200"; txlen "53707";
3	ENSEMBL114_rn	exon	82141736	82142035	59.6983345033843	-	.	gene_id "ENSRNOG00000069271"; transcript_id "ENSRNOG00000069271_tx_40"; exon_id "3_82141736_82142035_-"; exonnum "198"; txlen "53431";
3	ENSEMBL114_rn	exon	82141736	82142035	55.5979347700282	-	.	gene_id "ENSRNOG00000069271"; transcript_id "ENSRNOG00000069271_tx_41"; exon_id "3_82141736_82142035_-"; exonnum "200"; txlen "53590";
3	ENSEMBL114_rn	exon	82141736	82142035	54.2908916136101	-	.	gene_id "ENSRNOG00000069271"; transcript_id "ENSRNOG00000069271_tx_42"; exon_id "3_82141736_82142035_-"; exonnum "196"; txlen "53200";
3	ENSEMBL114_rn	exon	82141736	82142035	54.2908916136101	-	.	gene_id "ENSRNOG00000069271"; transcript_id "ENSRNOG00000069271_tx_43"; exon_id "3_82141736_82142035_-"; exonnum "194"; txlen "52924";
3	ENSEMBL114_rn	exon	82141736	82142035	52.7548762148723	-	.	gene_id "ENSRNOG00000069271"; transcript_id "ENSRNOG00000069271_tx_50"; exon_id "3_82141736_82142035_-"; exonnum "202"; txlen "53866";
3	ENSEMBL114_rn	exon	82141736	82142035	52.4267900955442	-	.	gene_id "ENSRNOG00000069271"; transcript_id "ENSRNOG00000069271_tx_51"; exon_id "3_82141736_82142035_-"; exonnum "198"; txlen "53416";
3	ENSEMBL114_rn	exon	82141736	82142035	52.371227047488	-	.	gene_id "ENSRNOG00000069271"; transcript_id "ENSRNOG00000069271_tx_52"; exon_id "3_82141736_82142035_-"; exonnum "198"; txlen "53434";
3	ENSEMBL114_rn	exon	82141736	82142035	52.371227047488	-	.	gene_id "ENSRNOG00000069271"; transcript_id "ENSRNOG00000069271_tx_53"; exon_id "3_82141736_82142035_-"; exonnum "200"; txlen "53710";
3	ENSEMBL114_rn	exon	82141736	82142035	52.371227047488	-	.	gene_id "ENSRNOG00000069271"; transcript_id "ENSRNOG00000069271_tx_54"; exon_id "3_82141736_82142035_-"; exonnum "200"; txlen "53692";
3	ENSEMBL114_rn	exon	82141736	82142035	40.584212397649	-	.	gene_id "ENSRNOG00000069271"; transcript_id "ENSRNOG00000069271_tx_55"; exon_id "3_82141736_82142035_-"; exonnum "195"; txlen "52987";
3	ENSEMBL114_rn	exon	82141736	82142035	37.8309002645638	-	.	gene_id "ENSRNOG00000069271"; transcript_id "ENSRNOG00000069271_tx_56"; exon_id "3_82141736_82142035_-"; exonnum "207"; txlen "54382";
3	ENSEMBL114_rn	exon	82141736	82142035	36.3035568276253	-	.	gene_id "ENSRNOG00000069271"; transcript_id "ENSRNOG00000069271_tx_58"; exon_id "3_82141736_82142035_-"; exonnum "207"; txlen "54400";
3	ENSEMBL114_rn	exon	82141736	82142035	140.572953432375	-	.	gene_id "ENSRNOG00000069271"; transcript_id "ENSRNOG00000069271_tx_6"; exon_id "3_82141736_82142035_-"; exonnum "196"; txlen "53239";
3	ENSEMBL114_rn	exon	82141736	82142035	34.9628523549969	-	.	gene_id "ENSRNOG00000069271"; transcript_id "ENSRNOG00000069271_tx_60"; exon_id "3_82141736_82142035_-"; exonnum "194"; txlen "53083";
3	ENSEMBL114_rn	exon	82141736	82142035	34.9072893069407	-	.	gene_id "ENSRNOG00000069271"; transcript_id "ENSRNOG00000069271_tx_61"; exon_id "3_82141736_82142035_-"; exonnum "194"; txlen "53101";
3	ENSEMBL114_rn	exon	82141736	82142035	34.9072893069407	-	.	gene_id "ENSRNOG00000069271"; transcript_id "ENSRNOG00000069271_tx_62"; exon_id "3_82141736_82142035_-"; exonnum "196"; txlen "53377";
3	ENSEMBL114_rn	exon	82141736	82142035	34.5779105204785	-	.	gene_id "ENSRNOG00000069271"; transcript_id "ENSRNOG00000069271_tx_63"; exon_id "3_82141736_82142035_-"; exonnum "205"; txlen "54244";
3	ENSEMBL114_rn	exon	82141736	82142035	34.5779105204785	-	.	gene_id "ENSRNOG00000069271"; transcript_id "ENSRNOG00000069271_tx_64"; exon_id "3_82141736_82142035_-"; exonnum "205"; txlen "54226";
3	ENSEMBL114_rn	exon	82141736	82142035	34.5779105204785	-	.	gene_id "ENSRNOG00000069271"; transcript_id "ENSRNOG00000069271_tx_65"; exon_id "3_82141736_82142035_-"; exonnum "207"; txlen "54520";
3	ENSEMBL114_rn	exon	82141736	82142035	34.5779105204785	-	.	gene_id "ENSRNOG00000069271"; transcript_id "ENSRNOG00000069271_tx_66"; exon_id "3_82141736_82142035_-"; exonnum "207"; txlen "54502";
3	ENSEMBL114_rn	exon	82141736	82142035	34.5779105204785	-	.	gene_id "ENSRNOG00000069271"; transcript_id "ENSRNOG00000069271_tx_67"; exon_id "3_82141736_82142035_-"; exonnum "209"; txlen "54676";
3	ENSEMBL114_rn	exon	82141736	82142035	33.9692263627578	-	.	gene_id "ENSRNOG00000069271"; transcript_id "ENSRNOG00000069271_tx_68"; exon_id "3_82141736_82142035_-"; exonnum "195"; txlen "53005";
3	ENSEMBL114_rn	exon	82141736	82142035	33.0408095169883	-	.	gene_id "ENSRNOG00000069271"; transcript_id "ENSRNOG00000069271_tx_71"; exon_id "3_82141736_82142035_-"; exonnum "193"; txlen "52849";
3	ENSEMBL114_rn	exon	82141736	82142035	33.0408095169883	-	.	gene_id "ENSRNOG00000069271"; transcript_id "ENSRNOG00000069271_tx_72"; exon_id "3_82141736_82142035_-"; exonnum "193"; txlen "52831";
3	ENSEMBL114_rn	exon	82141736	82142035	33.0408095169883	-	.	gene_id "ENSRNOG00000069271"; transcript_id "ENSRNOG00000069271_tx_73"; exon_id "3_82141736_82142035_-"; exonnum "195"; txlen "53125";
3	ENSEMBL114_rn	exon	82141736	82142035	33.0408095169883	-	.	gene_id "ENSRNOG00000069271"; transcript_id "ENSRNOG00000069271_tx_74"; exon_id "3_82141736_82142035_-"; exonnum "197"; txlen "53281";
3	ENSEMBL114_rn	exon	82141736	82142035	33.0408095169883	-	.	gene_id "ENSRNOG00000069271"; transcript_id "ENSRNOG00000069271_tx_75"; exon_id "3_82141736_82142035_-"; exonnum "200"; txlen "53659";
3	ENSEMBL114_rn	exon	82141736	82142035	33.0408095169883	-	.	gene_id "ENSRNOG00000069271"; transcript_id "ENSRNOG00000069271_tx_76"; exon_id "3_82141736_82142035_-"; exonnum "200"; txlen "53641";
3	ENSEMBL114_rn	exon	82141736	82142035	33.0408095169883	-	.	gene_id "ENSRNOG00000069271"; transcript_id "ENSRNOG00000069271_tx_77"; exon_id "3_82141736_82142035_-"; exonnum "202"; txlen "53935";
3	ENSEMBL114_rn	exon	82141736	82142035	24.1544443405605	-	.	gene_id "ENSRNOG00000069271"; transcript_id "ENSRNOG00000069271_tx_78"; exon_id "3_82141736_82142035_-"; exonnum "197"; txlen "53353";
3	ENSEMBL114_rn	exon	82141736	82142035	24.1544443405605	-	.	gene_id "ENSRNOG00000069271"; transcript_id "ENSRNOG00000069271_tx_79"; exon_id "3_82141736_82142035_-"; exonnum "197"; txlen "53335";
3	ENSEMBL114_rn	exon	82141736	82142035	22.6627790540956	-	.	gene_id "ENSRNOG00000069271"; transcript_id "ENSRNOG00000069271_tx_80"; exon_id "3_82141736_82142035_-"; exonnum "191"; txlen "52654";
3	ENSEMBL114_rn	exon	82141736	82142035	21.6767317241106	-	.	gene_id "ENSRNOG00000069271"; transcript_id "ENSRNOG00000069271_tx_82"; exon_id "3_82141736_82142035_-"; exonnum "193"; txlen "52930";
3	ENSEMBL114_rn	exon	82141736	82142035	21.0052941981678	-	.	gene_id "ENSRNOG00000069271"; transcript_id "ENSRNOG00000069271_tx_83"; exon_id "3_82141736_82142035_-"; exonnum "211"; txlen "54853";
3	ENSEMBL114_rn	exon	82141736	82142035	102.780794376557	-	.	gene_id "ENSRNOG00000069271"; transcript_id "ENSRNOG00000069271_tx_9"; exon_id "3_82141736_82142035_-"; exonnum "198"; txlen "53515";
3	ensembl	exon	82142619	82142897	0	-	.	gene_id "ENSRNOG00000069271"; gene_version "2"; transcript_id "ENSRNOT00000114553"; transcript_version "2"; exon_number "240"; gene_name "Ttn"; gene_source "ensembl"; gene_biotype "protein_coding"; transcript_name "Ttn-204"; transcript_source "ensembl"; transcript_biotype "protein_coding"; exon_id "ENSRNOE00000606034"; exon_version "1"; tag "Ensembl_canonical";
3	ensembl	CDS	82142619	82142897	0	-	2	gene_id "ENSRNOG00000069271"; gene_version "2"; transcript_id "ENSRNOT00000114553"; transcript_version "2"; exon_number "240"; gene_name "Ttn"; gene_source "ensembl"; gene_biotype "protein_coding"; transcript_name "Ttn-204"; transcript_source "ensembl"; transcript_biotype "protein_coding"; protein_id "ENSRNOP00000082190"; protein_version "2"; tag "Ensembl_canonical";
3	ensembl	exon	82142619	82142897	0	-	.	gene_id "ENSRNOG00000069271"; gene_version "2"; transcript_id "ENSRNOT00000101577"; transcript_version "2"; exon_number "98"; gene_name "Ttn"; gene_source "ensembl"; gene_biotype "protein_coding"; transcript_name "Ttn-202"; transcript_source "ensembl"; transcript_biotype "protein_coding"; exon_id "ENSRNOE00000606034"; exon_version "1";
3	ensembl	CDS	82142619	82142897	0	-	2	gene_id "ENSRNOG00000069271"; gene_version "2"; transcript_id "ENSRNOT00000101577"; transcript_version "2"; exon_number "98"; gene_name "Ttn"; gene_source "ensembl"; gene_biotype "protein_coding"; transcript_name "Ttn-202"; transcript_source "ensembl"; transcript_biotype "protein_coding"; protein_id "ENSRNOP00000081880"; protein_version "1";
3	ENSEMBL114_rn	exon	82142619	82142897	94.9590598464747	-	.	gene_id "ENSRNOG00000069271"; transcript_id "ENSRNOG00000069271_tx_10"; exon_id "3_82142619_82142897_-"; exonnum "195"; txlen "53257";
3	ENSEMBL114_rn	exon	82142619	82142897	21.0052941981678	-	.	gene_id "ENSRNOG00000069271"; transcript_id "ENSRNOG00000069271_tx_105"; exon_id "3_82142619_82142897_-"; exonnum "227"; txlen "56365";
3	ENSEMBL114_rn	exon	82142619	82142897	21.0052941981678	-	.	gene_id "ENSRNOG00000069271"; transcript_id "ENSRNOG00000069271_tx_106"; exon_id "3_82142619_82142897_-"; exonnum "225"; txlen "56089";
3	ENSEMBL114_rn	exon	82142619	82142897	21.0052941981678	-	.	gene_id "ENSRNOG00000069271"; transcript_id "ENSRNOG00000069271_tx_107"; exon_id "3_82142619_82142897_-"; exonnum "228"; txlen "56500";
3	ENSEMBL114_rn	exon	82142619	82142897	21.0052941981678	-	.	gene_id "ENSRNOG00000069271"; transcript_id "ENSRNOG00000069271_tx_108"; exon_id "3_82142619_82142897_-"; exonnum "225"; txlen "56107";
3	ENSEMBL114_rn	exon	82142619	82142897	21.0052941981678	-	.	gene_id "ENSRNOG00000069271"; transcript_id "ENSRNOG00000069271_tx_109"; exon_id "3_82142619_82142897_-"; exonnum "233"; txlen "56902";
3	ENSEMBL114_rn	exon	82142619	82142897	21.0052941981678	-	.	gene_id "ENSRNOG00000069271"; transcript_id "ENSRNOG00000069271_tx_110"; exon_id "3_82142619_82142897_-"; exonnum "233"; txlen "56920";
3	ENSEMBL114_rn	exon	82142619	82142897	20.5244156314251	-	.	gene_id "ENSRNOG00000069271"; transcript_id "ENSRNOG00000069271_tx_118"; exon_id "3_82142619_82142897_-"; exonnum "198"; txlen "53584";
3	ENSEMBL114_rn	exon	82142619	82142897	20.5244156314251	-	.	gene_id "ENSRNOG00000069271"; transcript_id "ENSRNOG00000069271_tx_119"; exon_id "3_82142619_82142897_-"; exonnum "200"; txlen "53860";
3	ENSEMBL114_rn	exon	82142619	82142897	20.5244156314251	-	.	gene_id "ENSRNOG00000069271"; transcript_id "ENSRNOG00000069271_tx_120"; exon_id "3_82142619_82142897_-"; exonnum "203"; txlen "54169";
3	ENSEMBL114_rn	exon	82142619	82142897	20.5244156314251	-	.	gene_id "ENSRNOG00000069271"; transcript_id "ENSRNOG00000069271_tx_121"; exon_id "3_82142619_82142897_-"; exonnum "203"; txlen "54151";
3	ENSEMBL114_rn	exon	82142619	82142897	20.5244156314251	-	.	gene_id "ENSRNOG00000069271"; transcript_id "ENSRNOG00000069271_tx_122"; exon_id "3_82142619_82142897_-"; exonnum "205"; txlen "54445";
3	ENSEMBL114_rn	exon	82142619	82142897	20.3190196167864	-	.	gene_id "ENSRNOG00000069271"; transcript_id "ENSRNOG00000069271_tx_126"; exon_id "3_82142619_82142897_-"; exonnum "198"; txlen "53488";
3	ENSEMBL114_rn	exon	82142619	82142897	20.3190196167864	-	.	gene_id "ENSRNOG00000069271"; transcript_id "ENSRNOG00000069271_tx_127"; exon_id "3_82142619_82142897_-"; exonnum "198"; txlen "53470";
3	ENSEMBL114_rn	exon	82142619	82142897	19.9274165809624	-	.	gene_id "ENSRNOG00000069271"; transcript_id "ENSRNOG00000069271_tx_129"; exon_id "3_82142619_82142897_-"; exonnum "191"; txlen "52747";
3	ENSEMBL114_rn	exon	82142619	82142897	93.9265433506624	-	.	gene_id "ENSRNOG00000069271"; transcript_id "ENSRNOG00000069271_tx_13"; exon_id "3_82142619_82142897_-"; exonnum "197"; txlen "53533";
3	ENSEMBL114_rn	exon	82142619	82142897	19.9274165809624	-	.	gene_id "ENSRNOG00000069271"; transcript_id "ENSRNOG00000069271_tx_130"; exon_id "3_82142619_82142897_-"; exonnum "191"; txlen "52729";
3	ENSEMBL114_rn	exon	82142619	82142897	19.9274165809624	-	.	gene_id "ENSRNOG00000069271"; transcript_id "ENSRNOG00000069271_tx_131"; exon_id "3_82142619_82142897_-"; exonnum "193"; txlen "53023";
3	ENSEMBL114_rn	exon	82142619	82142897	19.9274165809624	-	.	gene_id "ENSRNOG00000069271"; transcript_id "ENSRNOG00000069271_tx_132"; exon_id "3_82142619_82142897_-"; exonnum "196"; txlen "53332";
3	ENSEMBL114_rn	exon	82142619	82142897	19.9274165809624	-	.	gene_id "ENSRNOG00000069271"; transcript_id "ENSRNOG00000069271_tx_133"; exon_id "3_82142619_82142897_-"; exonnum "196"; txlen "53314";
3	ENSEMBL114_rn	exon	82142619	82142897	19.9274165809624	-	.	gene_id "ENSRNOG00000069271"; transcript_id "ENSRNOG00000069271_tx_134"; exon_id "3_82142619_82142897_-"; exonnum "198"; txlen "53608";
3	ENSEMBL114_rn	exon	82142619	82142897	19.9274165809624	-	.	gene_id "ENSRNOG00000069271"; transcript_id "ENSRNOG00000069271_tx_135"; exon_id "3_82142619_82142897_-"; exonnum "200"; txlen "53764";
3	ENSEMBL114_rn	exon	82142619	82142897	19.9274165809624	-	.	gene_id "ENSRNOG00000069271"; transcript_id "ENSRNOG00000069271_tx_136"; exon_id "3_82142619_82142897_-"; exonnum "203"; txlen "54142";
3	ENSEMBL114_rn	exon	82142619	82142897	19.9274165809624	-	.	gene_id "ENSRNOG00000069271"; transcript_id "ENSRNOG00000069271_tx_137"; exon_id "3_82142619_82142897_-"; exonnum "203"; txlen "54124";
3	ENSEMBL114_rn	exon	82142619	82142897	19.9274165809624	-	.	gene_id "ENSRNOG00000069271"; transcript_id "ENSRNOG00000069271_tx_138"; exon_id "3_82142619_82142897_-"; exonnum "205"; txlen "54418";
3	ENSEMBL114_rn	exon	82142619	82142897	19.0980328700498	-	.	gene_id "ENSRNOG00000069271"; transcript_id "ENSRNOG00000069271_tx_140"; exon_id "3_82142619_82142897_-"; exonnum "213"; txlen "55111";
3	ENSEMBL114_rn	exon	82142619	82142897	18.943910958335	-	.	gene_id "ENSRNOG00000069271"; transcript_id "ENSRNOG00000069271_tx_141"; exon_id "3_82142619_82142897_-"; exonnum "140"; txlen "28865";
3	ENSEMBL114_rn	exon	82142619	82142897	18.0608247002282	-	.	gene_id "ENSRNOG00000069271"; transcript_id "ENSRNOG00000069271_tx_142"; exon_id "3_82142619_82142897_-"; exonnum "191"; txlen "52909";
3	ENSEMBL114_rn	exon	82142619	82142897	17.9327055709128	-	.	gene_id "ENSRNOG00000069271"; transcript_id "ENSRNOG00000069271_tx_143"; exon_id "3_82142619_82142897_-"; exonnum "191"; txlen "52927";
3	ENSEMBL114_rn	exon	82142619	82142897	17.4921718589356	-	.	gene_id "ENSRNOG00000069271"; transcript_id "ENSRNOG00000069271_tx_144"; exon_id "3_82142619_82142897_-"; exonnum "215"; txlen "55387";
3	ENSEMBL114_rn	exon	82142619	82142897	17.3155383379501	-	.	gene_id "ENSRNOG00000069271"; transcript_id "ENSRNOG00000069271_tx_145"; exon_id "3_82142619_82142897_-"; exonnum "212"; txlen "55030";
3	ENSEMBL114_rn	exon	82142619	82142897	17.028308204416	-	.	gene_id "ENSRNOG00000069271"; transcript_id "ENSRNOG00000069271_tx_146"; exon_id "3_82142619_82142897_-"; exonnum "193"; txlen "53185";
3	ENSEMBL114_rn	exon	82142619	82142897	16.6307923217891	-	.	gene_id "ENSRNOG00000069271"; transcript_id "ENSRNOG00000069271_tx_147"; exon_id "3_82142619_82142897_-"; exonnum "186"; txlen "52324";
3	ENSEMBL114_rn	exon	82142619	82142897	16.6307923217891	-	.	gene_id "ENSRNOG00000069271"; transcript_id "ENSRNOG00000069271_tx_148"; exon_id "3_82142619_82142897_-"; exonnum "186"; txlen "52342";
3	ENSEMBL114_rn	exon	82142619	82142897	16.6307923217891	-	.	gene_id "ENSRNOG00000069271"; transcript_id "ENSRNOG00000069271_tx_149"; exon_id "3_82142619_82142897_-"; exonnum "190"; txlen "52672";
3	ENSEMBL114_rn	exon	82142619	82142897	15.7331613525455	-	.	gene_id "ENSRNOG00000069271"; transcript_id "ENSRNOG00000069271_tx_150"; exon_id "3_82142619_82142897_-"; exonnum "213"; txlen "55129";
3	ENSEMBL114_rn	exon	82142619	82142897	15.6972904332947	-	.	gene_id "ENSRNOG00000069271"; transcript_id "ENSRNOG00000069271_tx_157"; exon_id "3_82142619_82142897_-"; exonnum "188"; txlen "52600";
3	ENSEMBL114_rn	exon	82142619	82142897	72.1431625130339	-	.	gene_id "ENSRNOG00000069271"; transcript_id "ENSRNOG00000069271_tx_16"; exon_id "3_82142619_82142897_-"; exonnum "193"; txlen "53008";
3	ENSEMBL114_rn	exon	82142619	82142897	15.644744991804	-	.	gene_id "ENSRNOG00000069271"; transcript_id "ENSRNOG00000069271_tx_160"; exon_id "3_82142619_82142897_-"; exonnum "183"; txlen "52048";
3	ENSEMBL114_rn	exon	82142619	82142897	15.644744991804	-	.	gene_id "ENSRNOG00000069271"; transcript_id "ENSRNOG00000069271_tx_161"; exon_id "3_82142619_82142897_-"; exonnum "189"; txlen "52573";
3	ENSEMBL114_rn	exon	82142619	82142897	15.644744991804	-	.	gene_id "ENSRNOG00000069271"; transcript_id "ENSRNOG00000069271_tx_163"; exon_id "3_82142619_82142897_-"; exonnum "189"; txlen "52591";
3	ENSEMBL114_rn	exon	82142619	82142897	15.644744991804	-	.	gene_id "ENSRNOG00000069271"; transcript_id "ENSRNOG00000069271_tx_164"; exon_id "3_82142619_82142897_-"; exonnum "188"; txlen "52618";
3	ENSEMBL114_rn	exon	82142619	82142897	15.644744991804	-	.	gene_id "ENSRNOG00000069271"; transcript_id "ENSRNOG00000069271_tx_165"; exon_id "3_82142619_82142897_-"; exonnum "187"; txlen "52378";
3	ENSEMBL114_rn	exon	82142619	82142897	15.644744991804	-	.	gene_id "ENSRNOG00000069271"; transcript_id "ENSRNOG00000069271_tx_168"; exon_id "3_82142619_82142897_-"; exonnum "192"; txlen "52948";
3	ENSEMBL114_rn	exon	82142619	82142897	15.644744991804	-	.	gene_id "ENSRNOG00000069271"; transcript_id "ENSRNOG00000069271_tx_169"; exon_id "3_82142619_82142897_-"; exonnum "189"; txlen "52654";
3	ENSEMBL114_rn	exon	82142619	82142897	72.1431625130339	-	.	gene_id "ENSRNOG00000069271"; transcript_id "ENSRNOG00000069271_tx_17"; exon_id "3_82142619_82142897_-"; exonnum "191"; txlen "52732";
3	ENSEMBL114_rn	exon	82142619	82142897	15.644744991804	-	.	gene_id "ENSRNOG00000069271"; transcript_id "ENSRNOG00000069271_tx_170"; exon_id "3_82142619_82142897_-"; exonnum "192"; txlen "52963";
3	ENSEMBL114_rn	exon	82142619	82142897	15.644744991804	-	.	gene_id "ENSRNOG00000069271"; transcript_id "ENSRNOG00000069271_tx_172"; exon_id "3_82142619_82142897_-"; exonnum "194"; txlen "53239";
3	ENSEMBL114_rn	exon	82142619	82142897	15.4304730156767	-	.	gene_id "ENSRNOG00000069271"; transcript_id "ENSRNOG00000069271_tx_178"; exon_id "3_82142619_82142897_-"; exonnum "215"; txlen "55405";
3	ENSEMBL114_rn	exon	82142619	82142897	14.1381043750314	-	.	gene_id "ENSRNOG00000069271"; transcript_id "ENSRNOG00000069271_tx_179"; exon_id "3_82142619_82142897_-"; exonnum "201"; txlen "53848";
3	ENSEMBL114_rn	exon	82142619	82142897	71.6143817971098	-	.	gene_id "ENSRNOG00000069271"; transcript_id "ENSRNOG00000069271_tx_18"; exon_id "3_82142619_82142897_-"; exonnum "196"; txlen "53269";
3	ENSEMBL114_rn	exon	82142619	82142897	13.7051950098354	-	.	gene_id "ENSRNOG00000069271"; transcript_id "ENSRNOG00000069271_tx_180"; exon_id "3_82142619_82142897_-"; exonnum "193"; txlen "53071";
3	ENSEMBL114_rn	exon	82142619	82142897	13.3859943563679	-	.	gene_id "ENSRNOG00000069271"; transcript_id "ENSRNOG00000069271_tx_181"; exon_id "3_82142619_82142897_-"; exonnum "195"; txlen "53347";
3	ENSEMBL114_rn	exon	82142619	82142897	12.8598057027768	-	.	gene_id "ENSRNOG00000069271"; transcript_id "ENSRNOG00000069271_tx_182"; exon_id "3_82142619_82142897_-"; exonnum "197"; txlen "53404";
3	ENSEMBL114_rn	exon	82142619	82142897	12.8598057027768	-	.	gene_id "ENSRNOG00000069271"; transcript_id "ENSRNOG00000069271_tx_183"; exon_id "3_82142619_82142897_-"; exonnum "199"; txlen "53680";
3	ENSEMBL114_rn	exon	82142619	82142897	12.6429361568212	-	.	gene_id "ENSRNOG00000069271"; transcript_id "ENSRNOG00000069271_tx_184"; exon_id "3_82142619_82142897_-"; exonnum "209"; txlen "54892";
3	ENSEMBL114_rn	exon	82142619	82142897	12.4676223720959	-	.	gene_id "ENSRNOG00000069271"; transcript_id "ENSRNOG00000069271_tx_185"; exon_id "3_82142619_82142897_-"; exonnum "209"; txlen "54910";
3	ENSEMBL114_rn	exon	82142619	82142897	12.0233715179302	-	.	gene_id "ENSRNOG00000069271"; transcript_id "ENSRNOG00000069271_tx_187"; exon_id "3_82142619_82142897_-"; exonnum "214"; txlen "55186";
3	ENSEMBL114_rn	exon	82142619	82142897	12.0233715179302	-	.	gene_id "ENSRNOG00000069271"; transcript_id "ENSRNOG00000069271_tx_188"; exon_id "3_82142619_82142897_-"; exonnum "214"; txlen "55204";
3	ENSEMBL114_rn	exon	82142619	82142897	11.5223433737707	-	.	gene_id "ENSRNOG00000069271"; transcript_id "ENSRNOG00000069271_tx_189"; exon_id "3_82142619_82142897_-"; exonnum "216"; txlen "55462";
3	ENSEMBL114_rn	exon	82142619	82142897	71.6143817971098	-	.	gene_id "ENSRNOG00000069271"; transcript_id "ENSRNOG00000069271_tx_19"; exon_id "3_82142619_82142897_-"; exonnum "196"; txlen "53287";
3	ENSEMBL114_rn	exon	82142619	82142897	11.5223433737707	-	.	gene_id "ENSRNOG00000069271"; transcript_id "ENSRNOG00000069271_tx_190"; exon_id "3_82142619_82142897_-"; exonnum "216"; txlen "55480";
3	ENSEMBL114_rn	exon	82142619	82142897	11.4968342571973	-	.	gene_id "ENSRNOG00000069271"; transcript_id "ENSRNOG00000069271_tx_191"; exon_id "3_82142619_82142897_-"; exonnum "211"; txlen "54949";
3	ENSEMBL114_rn	exon	82142619	82142897	11.1719615803825	-	.	gene_id "ENSRNOG00000069271"; transcript_id "ENSRNOG00000069271_tx_192"; exon_id "3_82142619_82142897_-"; exonnum "211"; txlen "54967";
3	ENSEMBL114_rn	exon	82142619	82142897	10.797985956339	-	.	gene_id "ENSRNOG00000069271"; transcript_id "ENSRNOG00000069271_tx_195"; exon_id "3_82142619_82142897_-"; exonnum "219"; txlen "55588";
3	ENSEMBL114_rn	exon	82142619	82142897	10.6321824497846	-	.	gene_id "ENSRNOG00000069271"; transcript_id "ENSRNOG00000069271_tx_196"; exon_id "3_82142619_82142897_-"; exonnum "218"; txlen "55513";
3	ENSEMBL114_rn	exon	82142619	82142897	10.6321824497846	-	.	gene_id "ENSRNOG00000069271"; transcript_id "ENSRNOG00000069271_tx_197"; exon_id "3_82142619_82142897_-"; exonnum "220"; txlen "55789";
3	ENSEMBL114_rn	exon	82142619	82142897	10.5928356614687	-	.	gene_id "ENSRNOG00000069271"; transcript_id "ENSRNOG00000069271_tx_198"; exon_id "3_82142619_82142897_-"; exonnum "218"; txlen "55531";
3	ENSEMBL114_rn	exon	82142619	82142897	10.5928356614687	-	.	gene_id "ENSRNOG00000069271"; transcript_id "ENSRNOG00000069271_tx_199"; exon_id "3_82142619_82142897_-"; exonnum "221"; txlen "55864";
3	ENSEMBL114_rn	exon	82142619	82142897	71.6143817971098	-	.	gene_id "ENSRNOG00000069271"; transcript_id "ENSRNOG00000069271_tx_20"; exon_id "3_82142619_82142897_-"; exonnum "200"; txlen "53776";
3	ENSEMBL114_rn	exon	82142619	82142897	10.3204958221956	-	.	gene_id "ENSRNOG00000069271"; transcript_id "ENSRNOG00000069271_tx_200"; exon_id "3_82142619_82142897_-"; exonnum "211"; txlen "54955";
3	ENSEMBL114_rn	exon	82142619	82142897	10.3204958221956	-	.	gene_id "ENSRNOG00000069271"; transcript_id "ENSRNOG00000069271_tx_201"; exon_id "3_82142619_82142897_-"; exonnum "211"; txlen "54973";
3	ENSEMBL114_rn	exon	82142619	82142897	10.3204958221956	-	.	gene_id "ENSRNOG00000069271"; transcript_id "ENSRNOG00000069271_tx_202"; exon_id "3_82142619_82142897_-"; exonnum "212"; txlen "55030";
3	ENSEMBL114_rn	exon	82142619	82142897	10.3204958221956	-	.	gene_id "ENSRNOG00000069271"; transcript_id "ENSRNOG00000069271_tx_203"; exon_id "3_82142619_82142897_-"; exonnum "212"; txlen "55048";
3	ENSEMBL114_rn	exon	82142619	82142897	10.3204958221956	-	.	gene_id "ENSRNOG00000069271"; transcript_id "ENSRNOG00000069271_tx_204"; exon_id "3_82142619_82142897_-"; exonnum "213"; txlen "55231";
3	ENSEMBL114_rn	exon	82142619	82142897	10.3204958221956	-	.	gene_id "ENSRNOG00000069271"; transcript_id "ENSRNOG00000069271_tx_205"; exon_id "3_82142619_82142897_-"; exonnum "213"; txlen "55249";
3	ENSEMBL114_rn	exon	82142619	82142897	10.3204958221956	-	.	gene_id "ENSRNOG00000069271"; transcript_id "ENSRNOG00000069271_tx_206"; exon_id "3_82142619_82142897_-"; exonnum "214"; txlen "55306";
3	ENSEMBL114_rn	exon	82142619	82142897	10.3204958221956	-	.	gene_id "ENSRNOG00000069271"; transcript_id "ENSRNOG00000069271_tx_207"; exon_id "3_82142619_82142897_-"; exonnum "216"; txlen "55357";
3	ENSEMBL114_rn	exon	82142619	82142897	10.1362271385844	-	.	gene_id "ENSRNOG00000069271"; transcript_id "ENSRNOG00000069271_tx_208"; exon_id "3_82142619_82142897_-"; exonnum "205"; txlen "51438";
3	ENSEMBL114_rn	exon	82142619	82142897	10.1362271385844	-	.	gene_id "ENSRNOG00000069271"; transcript_id "ENSRNOG00000069271_tx_209"; exon_id "3_82142619_82142897_-"; exonnum "216"; txlen "52506";
3	ENSEMBL114_rn	exon	82142619	82142897	71.6143817971098	-	.	gene_id "ENSRNOG00000069271"; transcript_id "ENSRNOG00000069271_tx_21"; exon_id "3_82142619_82142897_-"; exonnum "194"; txlen "52993";
3	ENSEMBL114_rn	exon	82142619	82142897	10.1362271385844	-	.	gene_id "ENSRNOG00000069271"; transcript_id "ENSRNOG00000069271_tx_210"; exon_id "3_82142619_82142897_-"; exonnum "216"; txlen "52524";
3	ENSEMBL114_rn	exon	82142619	82142897	10.1362271385844	-	.	gene_id "ENSRNOG00000069271"; transcript_id "ENSRNOG00000069271_tx_211"; exon_id "3_82142619_82142897_-"; exonnum "218"; txlen "52662";
3	ENSEMBL114_rn	exon	82142619	82142897	10.1362271385844	-	.	gene_id "ENSRNOG00000069271"; transcript_id "ENSRNOG00000069271_tx_212"; exon_id "3_82142619_82142897_-"; exonnum "203"; txlen "51162";
3	ENSEMBL114_rn	exon	82142619	82142897	10.1362271385844	-	.	gene_id "ENSRNOG00000069271"; transcript_id "ENSRNOG00000069271_tx_213"; exon_id "3_82142619_82142897_-"; exonnum "218"; txlen "52680";
3	ENSEMBL114_rn	exon	82142619	82142897	10.1362271385844	-	.	gene_id "ENSRNOG00000069271"; transcript_id "ENSRNOG00000069271_tx_214"; exon_id "3_82142619_82142897_-"; exonnum "210"; txlen "52005";
3	ENSEMBL114_rn	exon	82142619	82142897	10.1362271385844	-	.	gene_id "ENSRNOG00000069271"; transcript_id "ENSRNOG00000069271_tx_215"; exon_id "3_82142619_82142897_-"; exonnum "210"; txlen "52023";
3	ENSEMBL114_rn	exon	82142619	82142897	10.1362271385844	-	.	gene_id "ENSRNOG00000069271"; transcript_id "ENSRNOG00000069271_tx_216"; exon_id "3_82142619_82142897_-"; exonnum "214"; txlen "52230";
3	ENSEMBL114_rn	exon	82142619	82142897	10.1362271385844	-	.	gene_id "ENSRNOG00000069271"; transcript_id "ENSRNOG00000069271_tx_217"; exon_id "3_82142619_82142897_-"; exonnum "212"; txlen "52161";
3	ENSEMBL114_rn	exon	82142619	82142897	10.1362271385844	-	.	gene_id "ENSRNOG00000069271"; transcript_id "ENSRNOG00000069271_tx_218"; exon_id "3_82142619_82142897_-"; exonnum "214"; txlen "52248";
3	ENSEMBL114_rn	exon	82142619	82142897	10.1362271385844	-	.	gene_id "ENSRNOG00000069271"; transcript_id "ENSRNOG00000069271_tx_219"; exon_id "3_82142619_82142897_-"; exonnum "212"; txlen "52179";
3	ENSEMBL114_rn	exon	82142619	82142897	71.6143817971098	-	.	gene_id "ENSRNOG00000069271"; transcript_id "ENSRNOG00000069271_tx_22"; exon_id "3_82142619_82142897_-"; exonnum "200"; txlen "53794";
3	ENSEMBL114_rn	exon	82142619	82142897	10.1362271385844	-	.	gene_id "ENSRNOG00000069271"; transcript_id "ENSRNOG00000069271_tx_220"; exon_id "3_82142619_82142897_-"; exonnum "216"; txlen "52404";
3	ENSEMBL114_rn	exon	82142619	82142897	10.1362271385844	-	.	gene_id "ENSRNOG00000069271"; transcript_id "ENSRNOG00000069271_tx_221"; exon_id "3_82142619_82142897_-"; exonnum "219"; txlen "52758";
3	ENSEMBL114_rn	exon	82142619	82142897	10.1362271385844	-	.	gene_id "ENSRNOG00000069271"; transcript_id "ENSRNOG00000069271_tx_222"; exon_id "3_82142619_82142897_-"; exonnum "219"; txlen "52776";
3	ENSEMBL114_rn	exon	82142619	82142897	10.1362271385844	-	.	gene_id "ENSRNOG00000069271"; transcript_id "ENSRNOG00000069271_tx_223"; exon_id "3_82142619_82142897_-"; exonnum "221"; txlen "52914";
3	ENSEMBL114_rn	exon	82142619	82142897	10.1362271385844	-	.	gene_id "ENSRNOG00000069271"; transcript_id "ENSRNOG00000069271_tx_224"; exon_id "3_82142619_82142897_-"; exonnum "221"; txlen "52932";
3	ENSEMBL114_rn	exon	82142619	82142897	10.1362271385844	-	.	gene_id "ENSRNOG00000069271"; transcript_id "ENSRNOG00000069271_tx_225"; exon_id "3_82142619_82142897_-"; exonnum "208"; txlen "51729";
3	ENSEMBL114_rn	exon	82142619	82142897	10.1362271385844	-	.	gene_id "ENSRNOG00000069271"; transcript_id "ENSRNOG00000069271_tx_226"; exon_id "3_82142619_82142897_-"; exonnum "208"; txlen "51747";
3	ENSEMBL114_rn	exon	82142619	82142897	10.1362271385844	-	.	gene_id "ENSRNOG00000069271"; transcript_id "ENSRNOG00000069271_tx_227"; exon_id "3_82142619_82142897_-"; exonnum "210"; txlen "51903";
3	ENSEMBL114_rn	exon	82142619	82142897	10.1362271385844	-	.	gene_id "ENSRNOG00000069271"; transcript_id "ENSRNOG00000069271_tx_228"; exon_id "3_82142619_82142897_-"; exonnum "217"; txlen "52482";
3	ENSEMBL114_rn	exon	82142619	82142897	10.1362271385844	-	.	gene_id "ENSRNOG00000069271"; transcript_id "ENSRNOG00000069271_tx_229"; exon_id "3_82142619_82142897_-"; exonnum "217"; txlen "52500";
3	ENSEMBL114_rn	exon	82142619	82142897	71.6143817971098	-	.	gene_id "ENSRNOG00000069271"; transcript_id "ENSRNOG00000069271_tx_23"; exon_id "3_82142619_82142897_-"; exonnum "194"; txlen "53011";
3	ENSEMBL114_rn	exon	82142619	82142897	10.1362271385844	-	.	gene_id "ENSRNOG00000069271"; transcript_id "ENSRNOG00000069271_tx_230"; exon_id "3_82142619_82142897_-"; exonnum "215"; txlen "52407";
3	ENSEMBL114_rn	exon	82142619	82142897	10.1362271385844	-	.	gene_id "ENSRNOG00000069271"; transcript_id "ENSRNOG00000069271_tx_231"; exon_id "3_82142619_82142897_-"; exonnum "215"; txlen "52425";
3	ENSEMBL114_rn	exon	82142619	82142897	10.1362271385844	-	.	gene_id "ENSRNOG00000069271"; transcript_id "ENSRNOG00000069271_tx_232"; exon_id "3_82142619_82142897_-"; exonnum "217"; txlen "52563";
3	ENSEMBL114_rn	exon	82142619	82142897	10.1362271385844	-	.	gene_id "ENSRNOG00000069271"; transcript_id "ENSRNOG00000069271_tx_233"; exon_id "3_82142619_82142897_-"; exonnum "217"; txlen "52581";
3	ENSEMBL114_rn	exon	82142619	82142897	10.1362271385844	-	.	gene_id "ENSRNOG00000069271"; transcript_id "ENSRNOG00000069271_tx_234"; exon_id "3_82142619_82142897_-"; exonnum "224"; txlen "53160";
3	ENSEMBL114_rn	exon	82142619	82142897	10.1362271385844	-	.	gene_id "ENSRNOG00000069271"; transcript_id "ENSRNOG00000069271_tx_235"; exon_id "3_82142619_82142897_-"; exonnum "224"; txlen "53178";
3	ENSEMBL114_rn	exon	82142619	82142897	10.1362271385844	-	.	gene_id "ENSRNOG00000069271"; transcript_id "ENSRNOG00000069271_tx_236"; exon_id "3_82142619_82142897_-"; exonnum "226"; txlen "53316";
3	ENSEMBL114_rn	exon	82142619	82142897	10.1362271385844	-	.	gene_id "ENSRNOG00000069271"; transcript_id "ENSRNOG00000069271_tx_237"; exon_id "3_82142619_82142897_-"; exonnum "226"; txlen "53334";
3	ENSEMBL114_rn	exon	82142619	82142897	10.1362271385844	-	.	gene_id "ENSRNOG00000069271"; transcript_id "ENSRNOG00000069271_tx_238"; exon_id "3_82142619_82142897_-"; exonnum "213"; txlen "52131";
3	ENSEMBL114_rn	exon	82142619	82142897	10.1362271385844	-	.	gene_id "ENSRNOG00000069271"; transcript_id "ENSRNOG00000069271_tx_239"; exon_id "3_82142619_82142897_-"; exonnum "213"; txlen "52149";
3	ENSEMBL114_rn	exon	82142619	82142897	71.6143817971098	-	.	gene_id "ENSRNOG00000069271"; transcript_id "ENSRNOG00000069271_tx_24"; exon_id "3_82142619_82142897_-"; exonnum "198"; txlen "53500";
3	ENSEMBL114_rn	exon	82142619	82142897	10.1362271385844	-	.	gene_id "ENSRNOG00000069271"; transcript_id "ENSRNOG00000069271_tx_240"; exon_id "3_82142619_82142897_-"; exonnum "215"; txlen "52287";
3	ENSEMBL114_rn	exon	82142619	82142897	10.1362271385844	-	.	gene_id "ENSRNOG00000069271"; transcript_id "ENSRNOG00000069271_tx_241"; exon_id "3_82142619_82142897_-"; exonnum "215"; txlen "52305";
3	ENSEMBL114_rn	exon	82142619	82142897	10.1362271385844	-	.	gene_id "ENSRNOG00000069271"; transcript_id "ENSRNOG00000069271_tx_242"; exon_id "3_82142619_82142897_-"; exonnum "222"; txlen "52884";
3	ENSEMBL114_rn	exon	82142619	82142897	10.1362271385844	-	.	gene_id "ENSRNOG00000069271"; transcript_id "ENSRNOG00000069271_tx_243"; exon_id "3_82142619_82142897_-"; exonnum "222"; txlen "52902";
3	ENSEMBL114_rn	exon	82142619	82142897	10.0902422834115	-	.	gene_id "ENSRNOG00000069271"; transcript_id "ENSRNOG00000069271_tx_244"; exon_id "3_82142619_82142897_-"; exonnum "149"; txlen "29591";
3	ENSEMBL114_rn	exon	82142619	82142897	9.99385137992813	-	.	gene_id "ENSRNOG00000069271"; transcript_id "ENSRNOG00000069271_tx_245"; exon_id "3_82142619_82142897_-"; exonnum "218"; txlen "55645";
3	ENSEMBL114_rn	exon	82142619	82142897	9.99269170057245	-	.	gene_id "ENSRNOG00000069271"; transcript_id "ENSRNOG00000069271_tx_246"; exon_id "3_82142619_82142897_-"; exonnum "218"; txlen "55663";
3	ENSEMBL114_rn	exon	82142619	82142897	9.589909936809	-	.	gene_id "ENSRNOG00000069271"; transcript_id "ENSRNOG00000069271_tx_248"; exon_id "3_82142619_82142897_-"; exonnum "134"; txlen "28205";
3	ENSEMBL114_rn	exon	82142619	82142897	9.589909936809	-	.	gene_id "ENSRNOG00000069271"; transcript_id "ENSRNOG00000069271_tx_249"; exon_id "3_82142619_82142897_-"; exonnum "135"; txlen "28280";
3	ENSEMBL114_rn	exon	82142619	82142897	71.6143817971098	-	.	gene_id "ENSRNOG00000069271"; transcript_id "ENSRNOG00000069271_tx_25"; exon_id "3_82142619_82142897_-"; exonnum "198"; txlen "53518";
3	ENSEMBL114_rn	exon	82142619	82142897	9.589909936809	-	.	gene_id "ENSRNOG00000069271"; transcript_id "ENSRNOG00000069271_tx_250"; exon_id "3_82142619_82142897_-"; exonnum "134"; txlen "28223";
3	ENSEMBL114_rn	exon	82142619	82142897	9.589909936809	-	.	gene_id "ENSRNOG00000069271"; transcript_id "ENSRNOG00000069271_tx_251"; exon_id "3_82142619_82142897_-"; exonnum "135"; txlen "28298";
3	ENSEMBL114_rn	exon	82142619	82142897	9.4896531907626	-	.	gene_id "ENSRNOG00000069271"; transcript_id "ENSRNOG00000069271_tx_252"; exon_id "3_82142619_82142897_-"; exonnum "208"; txlen "54544";
3	ENSEMBL114_rn	exon	82142619	82142897	9.34016545866492	-	.	gene_id "ENSRNOG00000069271"; transcript_id "ENSRNOG00000069271_tx_253"; exon_id "3_82142619_82142897_-"; exonnum "213"; txlen "55225";
3	ENSEMBL114_rn	exon	82142619	82142897	8.76706247404256	-	.	gene_id "ENSRNOG00000069271"; transcript_id "ENSRNOG00000069271_tx_254"; exon_id "3_82142619_82142897_-"; exonnum "133"; txlen "28124";
3	ENSEMBL114_rn	exon	82142619	82142897	8.76706247404256	-	.	gene_id "ENSRNOG00000069271"; transcript_id "ENSRNOG00000069271_tx_255"; exon_id "3_82142619_82142897_-"; exonnum "134"; txlen "28199";
3	ENSEMBL114_rn	exon	82142619	82142897	8.76706247404256	-	.	gene_id "ENSRNOG00000069271"; transcript_id "ENSRNOG00000069271_tx_256"; exon_id "3_82142619_82142897_-"; exonnum "134"; txlen "28199";
3	ENSEMBL114_rn	exon	82142619	82142897	8.76706247404256	-	.	gene_id "ENSRNOG00000069271"; transcript_id "ENSRNOG00000069271_tx_257"; exon_id "3_82142619_82142897_-"; exonnum "137"; txlen "28604";
3	ENSEMBL114_rn	exon	82142619	82142897	8.76706247404256	-	.	gene_id "ENSRNOG00000069271"; transcript_id "ENSRNOG00000069271_tx_258"; exon_id "3_82142619_82142897_-"; exonnum "139"; txlen "28766";
3	ENSEMBL114_rn	exon	82142619	82142897	8.76706247404256	-	.	gene_id "ENSRNOG00000069271"; transcript_id "ENSRNOG00000069271_tx_259"; exon_id "3_82142619_82142897_-"; exonnum "140"; txlen "28841";
3	ENSEMBL114_rn	exon	82142619	82142897	8.76706247404256	-	.	gene_id "ENSRNOG00000069271"; transcript_id "ENSRNOG00000069271_tx_260"; exon_id "3_82142619_82142897_-"; exonnum "139"; txlen "28784";
3	ENSEMBL114_rn	exon	82142619	82142897	8.76706247404256	-	.	gene_id "ENSRNOG00000069271"; transcript_id "ENSRNOG00000069271_tx_261"; exon_id "3_82142619_82142897_-"; exonnum "140"; txlen "28859";
3	ENSEMBL114_rn	exon	82142619	82142897	8.48516212274592	-	.	gene_id "ENSRNOG00000069271"; transcript_id "ENSRNOG00000069271_tx_262"; exon_id "3_82142619_82142897_-"; exonnum "210"; txlen "54877";
3	ENSEMBL114_rn	exon	82142619	82142897	8.48516212274592	-	.	gene_id "ENSRNOG00000069271"; transcript_id "ENSRNOG00000069271_tx_263"; exon_id "3_82142619_82142897_-"; exonnum "210"; txlen "54895";
3	ENSEMBL114_rn	exon	82142619	82142897	8.48516212274592	-	.	gene_id "ENSRNOG00000069271"; transcript_id "ENSRNOG00000069271_tx_264"; exon_id "3_82142619_82142897_-"; exonnum "212"; txlen "55033";
3	ENSEMBL114_rn	exon	82142619	82142897	8.48516212274592	-	.	gene_id "ENSRNOG00000069271"; transcript_id "ENSRNOG00000069271_tx_265"; exon_id "3_82142619_82142897_-"; exonnum "212"; txlen "55051";
3	ENSEMBL114_rn	exon	82142619	82142897	8.48516212274592	-	.	gene_id "ENSRNOG00000069271"; transcript_id "ENSRNOG00000069271_tx_266"; exon_id "3_82142619_82142897_-"; exonnum "212"; txlen "55153";
3	ENSEMBL114_rn	exon	82142619	82142897	8.48516212274592	-	.	gene_id "ENSRNOG00000069271"; transcript_id "ENSRNOG00000069271_tx_267"; exon_id "3_82142619_82142897_-"; exonnum "213"; txlen "55108";
3	ENSEMBL114_rn	exon	82142619	82142897	8.48516212274592	-	.	gene_id "ENSRNOG00000069271"; transcript_id "ENSRNOG00000069271_tx_268"; exon_id "3_82142619_82142897_-"; exonnum "214"; txlen "55309";
3	ENSEMBL114_rn	exon	82142619	82142897	8.48516212274592	-	.	gene_id "ENSRNOG00000069271"; transcript_id "ENSRNOG00000069271_tx_269"; exon_id "3_82142619_82142897_-"; exonnum "214"; txlen "55327";
3	ENSEMBL114_rn	exon	82142619	82142897	8.33692060246565	-	.	gene_id "ENSRNOG00000069271"; transcript_id "ENSRNOG00000069271_tx_270"; exon_id "3_82142619_82142897_-"; exonnum "114"; txlen "31080";
3	ENSEMBL114_rn	exon	82142619	82142897	8.33692060246565	-	.	gene_id "ENSRNOG00000069271"; transcript_id "ENSRNOG00000069271_tx_271"; exon_id "3_82142619_82142897_-"; exonnum "114"; txlen "31062";
3	ENSEMBL114_rn	exon	82142619	82142897	8.33692060246565	-	.	gene_id "ENSRNOG00000069271"; transcript_id "ENSRNOG00000069271_tx_272"; exon_id "3_82142619_82142897_-"; exonnum "116"; txlen "31248";
3	ENSEMBL114_rn	exon	82142619	82142897	8.33692060246565	-	.	gene_id "ENSRNOG00000069271"; transcript_id "ENSRNOG00000069271_tx_273"; exon_id "3_82142619_82142897_-"; exonnum "116"; txlen "31230";
3	ENSEMBL114_rn	exon	82142619	82142897	8.18795647206084	-	.	gene_id "ENSRNOG00000069271"; transcript_id "ENSRNOG00000069271_tx_274"; exon_id "3_82142619_82142897_-"; exonnum "206"; txlen "54388";
3	ENSEMBL114_rn	exon	82142619	82142897	8.18795647206084	-	.	gene_id "ENSRNOG00000069271"; transcript_id "ENSRNOG00000069271_tx_275"; exon_id "3_82142619_82142897_-"; exonnum "208"; txlen "54562";
3	ENSEMBL114_rn	exon	82142619	82142897	8.18795647206084	-	.	gene_id "ENSRNOG00000069271"; transcript_id "ENSRNOG00000069271_tx_276"; exon_id "3_82142619_82142897_-"; exonnum "209"; txlen "54619";
3	ENSEMBL114_rn	exon	82142619	82142897	8.18795647206084	-	.	gene_id "ENSRNOG00000069271"; transcript_id "ENSRNOG00000069271_tx_277"; exon_id "3_82142619_82142897_-"; exonnum "210"; txlen "54820";
3	ENSEMBL114_rn	exon	82142619	82142897	8.18795647206084	-	.	gene_id "ENSRNOG00000069271"; transcript_id "ENSRNOG00000069271_tx_278"; exon_id "3_82142619_82142897_-"; exonnum "210"; txlen "54838";
3	ENSEMBL114_rn	exon	82142619	82142897	7.9992958466012	-	.	gene_id "ENSRNOG00000069271"; transcript_id "ENSRNOG00000069271_tx_279"; exon_id "3_82142619_82142897_-"; exonnum "136"; txlen "28364";
3	ENSEMBL114_rn	exon	82142619	82142897	7.9992958466012	-	.	gene_id "ENSRNOG00000069271"; transcript_id "ENSRNOG00000069271_tx_280"; exon_id "3_82142619_82142897_-"; exonnum "136"; txlen "28358";
3	ENSEMBL114_rn	exon	82142619	82142897	7.9992958466012	-	.	gene_id "ENSRNOG00000069271"; transcript_id "ENSRNOG00000069271_tx_281"; exon_id "3_82142619_82142897_-"; exonnum "136"; txlen "28382";
3	ENSEMBL114_rn	exon	82142619	82142897	7.71678314402278	-	.	gene_id "ENSRNOG00000069271"; transcript_id "ENSRNOG00000069271_tx_282"; exon_id "3_82142619_82142897_-"; exonnum "209"; txlen "54793";
3	ENSEMBL114_rn	exon	82142619	82142897	7.71550605523477	-	.	gene_id "ENSRNOG00000069271"; transcript_id "ENSRNOG00000069271_tx_283"; exon_id "3_82142619_82142897_-"; exonnum "209"; txlen "54811";
3	ENSEMBL114_rn	exon	82142619	82142897	7.71550605523477	-	.	gene_id "ENSRNOG00000069271"; transcript_id "ENSRNOG00000069271_tx_284"; exon_id "3_82142619_82142897_-"; exonnum "210"; txlen "54871";
3	ENSEMBL114_rn	exon	82142619	82142897	7.71550605523477	-	.	gene_id "ENSRNOG00000069271"; transcript_id "ENSRNOG00000069271_tx_285"; exon_id "3_82142619_82142897_-"; exonnum "211"; txlen "55069";
3	ENSEMBL114_rn	exon	82142619	82142897	7.71550605523477	-	.	gene_id "ENSRNOG00000069271"; transcript_id "ENSRNOG00000069271_tx_286"; exon_id "3_82142619_82142897_-"; exonnum "213"; txlen "55243";
3	ENSEMBL114_rn	exon	82142619	82142897	6.78687628541296	-	.	gene_id "ENSRNOG00000069271"; transcript_id "ENSRNOG00000069271_tx_290"; exon_id "3_82142619_82142897_-"; exonnum "112"; txlen "30918";
3	ENSEMBL114_rn	exon	82142619	82142897	6.5985531440888	-	.	gene_id "ENSRNOG00000069271"; transcript_id "ENSRNOG00000069271_tx_292"; exon_id "3_82142619_82142897_-"; exonnum "119"; txlen "31491";
3	ENSEMBL114_rn	exon	82142619	82142897	6.18645896898044	-	.	gene_id "ENSRNOG00000069271"; transcript_id "ENSRNOG00000069271_tx_294"; exon_id "3_82142619_82142897_-"; exonnum "196"; txlen "53377";
3	ENSEMBL114_rn	exon	82142619	82142897	6.08961721652206	-	.	gene_id "ENSRNOG00000069271"; transcript_id "ENSRNOG00000069271_tx_295"; exon_id "3_82142619_82142897_-"; exonnum "188"; txlen "52486";
3	ENSEMBL114_rn	exon	82142619	82142897	6.03198673230656	-	.	gene_id "ENSRNOG00000069271"; transcript_id "ENSRNOG00000069271_tx_296"; exon_id "3_82142619_82142897_-"; exonnum "196"; txlen "53263";
3	ENSEMBL114_rn	exon	82142619	82142897	6.03198673230656	-	.	gene_id "ENSRNOG00000069271"; transcript_id "ENSRNOG00000069271_tx_297"; exon_id "3_82142619_82142897_-"; exonnum "192"; txlen "52819";
3	ENSEMBL114_rn	exon	82142619	82142897	6.03198673230656	-	.	gene_id "ENSRNOG00000069271"; transcript_id "ENSRNOG00000069271_tx_298"; exon_id "3_82142619_82142897_-"; exonnum "190"; txlen "52762";
3	ENSEMBL114_rn	exon	82142619	82142897	6.03198673230656	-	.	gene_id "ENSRNOG00000069271"; transcript_id "ENSRNOG00000069271_tx_299"; exon_id "3_82142619_82142897_-"; exonnum "194"; txlen "53095";
3	ENSEMBL114_rn	exon	82142619	82142897	64.7358432469587	-	.	gene_id "ENSRNOG00000069271"; transcript_id "ENSRNOG00000069271_tx_30"; exon_id "3_82142619_82142897_-"; exonnum "199"; txlen "53572";
3	ENSEMBL114_rn	exon	82142619	82142897	5.96477334155557	-	.	gene_id "ENSRNOG00000069271"; transcript_id "ENSRNOG00000069271_tx_300"; exon_id "3_82142619_82142897_-"; exonnum "116"; txlen "31227";
3	ENSEMBL114_rn	exon	82142619	82142897	5.96477334155557	-	.	gene_id "ENSRNOG00000069271"; transcript_id "ENSRNOG00000069271_tx_301"; exon_id "3_82142619_82142897_-"; exonnum "118"; txlen "31389";
3	ENSEMBL114_rn	exon	82142619	82142897	5.96477334155557	-	.	gene_id "ENSRNOG00000069271"; transcript_id "ENSRNOG00000069271_tx_302"; exon_id "3_82142619_82142897_-"; exonnum "120"; txlen "31557";
3	ENSEMBL114_rn	exon	82142619	82142897	5.96477334155557	-	.	gene_id "ENSRNOG00000069271"; transcript_id "ENSRNOG00000069271_tx_303"; exon_id "3_82142619_82142897_-"; exonnum "119"; txlen "31476";
3	ENSEMBL114_rn	exon	82142619	82142897	5.96477334155557	-	.	gene_id "ENSRNOG00000069271"; transcript_id "ENSRNOG00000069271_tx_304"; exon_id "3_82142619_82142897_-"; exonnum "119"; txlen "31458";
3	ENSEMBL114_rn	exon	82142619	82142897	5.83612891815979	-	.	gene_id "ENSRNOG00000069271"; transcript_id "ENSRNOG00000069271_tx_305"; exon_id "3_82142619_82142897_-"; exonnum "193"; txlen "53089";
3	ENSEMBL114_rn	exon	82142619	82142897	5.83612891815979	-	.	gene_id "ENSRNOG00000069271"; transcript_id "ENSRNOG00000069271_tx_306"; exon_id "3_82142619_82142897_-"; exonnum "195"; txlen "53365";
3	ENSEMBL114_rn	exon	82142619	82142897	5.76746120120554	-	.	gene_id "ENSRNOG00000069271"; transcript_id "ENSRNOG00000069271_tx_308"; exon_id "3_82142619_82142897_-"; exonnum "196"; txlen "53395";
3	ENSEMBL114_rn	exon	82142619	82142897	5.72893803234358	-	.	gene_id "ENSRNOG00000069271"; transcript_id "ENSRNOG00000069271_tx_309"; exon_id "3_82142619_82142897_-"; exonnum "200"; txlen "53710";
3	ENSEMBL114_rn	exon	82142619	82142897	60.6140257177208	-	.	gene_id "ENSRNOG00000069271"; transcript_id "ENSRNOG00000069271_tx_31"; exon_id "3_82142619_82142897_-"; exonnum "201"; txlen "53851";
3	ENSEMBL114_rn	exon	82142619	82142897	5.72893803234358	-	.	gene_id "ENSRNOG00000069271"; transcript_id "ENSRNOG00000069271_tx_310"; exon_id "3_82142619_82142897_-"; exonnum "191"; txlen "52792";
3	ENSEMBL114_rn	exon	82142619	82142897	5.72893803234358	-	.	gene_id "ENSRNOG00000069271"; transcript_id "ENSRNOG00000069271_tx_311"; exon_id "3_82142619_82142897_-"; exonnum "195"; txlen "53125";
3	ENSEMBL114_rn	exon	82142619	82142897	5.72893803234358	-	.	gene_id "ENSRNOG00000069271"; transcript_id "ENSRNOG00000069271_tx_312"; exon_id "3_82142619_82142897_-"; exonnum "194"; txlen "53209";
3	ENSEMBL114_rn	exon	82142619	82142897	5.72893803234358	-	.	gene_id "ENSRNOG00000069271"; transcript_id "ENSRNOG00000069271_tx_313"; exon_id "3_82142619_82142897_-"; exonnum "198"; txlen "53542";
3	ENSEMBL114_rn	exon	82142619	82142897	5.40744288977416	-	.	gene_id "ENSRNOG00000069271"; transcript_id "ENSRNOG00000069271_tx_315"; exon_id "3_82142619_82142897_-"; exonnum "201"; txlen "53764";
3	ENSEMBL114_rn	exon	82142619	82142897	5.40744288977416	-	.	gene_id "ENSRNOG00000069271"; transcript_id "ENSRNOG00000069271_tx_316"; exon_id "3_82142619_82142897_-"; exonnum "198"; txlen "53506";
3	ENSEMBL114_rn	exon	82142619	82142897	5.40744288977416	-	.	gene_id "ENSRNOG00000069271"; transcript_id "ENSRNOG00000069271_tx_317"; exon_id "3_82142619_82142897_-"; exonnum "202"; txlen "53839";
3	ENSEMBL114_rn	exon	82142619	82142897	5.40744288977416	-	.	gene_id "ENSRNOG00000069271"; transcript_id "ENSRNOG00000069271_tx_318"; exon_id "3_82142619_82142897_-"; exonnum "203"; txlen "54040";
3	ENSEMBL114_rn	exon	82142619	82142897	5.40744288977416	-	.	gene_id "ENSRNOG00000069271"; transcript_id "ENSRNOG00000069271_tx_319"; exon_id "3_82142619_82142897_-"; exonnum "200"; txlen "53782";
3	ENSEMBL114_rn	exon	82142619	82142897	60.6140257177208	-	.	gene_id "ENSRNOG00000069271"; transcript_id "ENSRNOG00000069271_tx_32"; exon_id "3_82142619_82142897_-"; exonnum "201"; txlen "53869";
3	ENSEMBL114_rn	exon	82142619	82142897	5.40744288977416	-	.	gene_id "ENSRNOG00000069271"; transcript_id "ENSRNOG00000069271_tx_320"; exon_id "3_82142619_82142897_-"; exonnum "204"; txlen "54115";
3	ENSEMBL114_rn	exon	82142619	82142897	5.40744288977416	-	.	gene_id "ENSRNOG00000069271"; transcript_id "ENSRNOG00000069271_tx_321"; exon_id "3_82142619_82142897_-"; exonnum "196"; txlen "53338";
3	ENSEMBL114_rn	exon	82142619	82142897	5.40744288977416	-	.	gene_id "ENSRNOG00000069271"; transcript_id "ENSRNOG00000069271_tx_322"; exon_id "3_82142619_82142897_-"; exonnum "200"; txlen "53671";
3	ENSEMBL114_rn	exon	82142619	82142897	5.40744288977416	-	.	gene_id "ENSRNOG00000069271"; transcript_id "ENSRNOG00000069271_tx_323"; exon_id "3_82142619_82142897_-"; exonnum "198"; txlen "53614";
3	ENSEMBL114_rn	exon	82142619	82142897	5.30994026456868	-	.	gene_id "ENSRNOG00000069271"; transcript_id "ENSRNOG00000069271_tx_324"; exon_id "3_82142619_82142897_-"; exonnum "200"; txlen "53728";
3	ENSEMBL114_rn	exon	82142619	82142897	5.30994026456868	-	.	gene_id "ENSRNOG00000069271"; transcript_id "ENSRNOG00000069271_tx_325"; exon_id "3_82142619_82142897_-"; exonnum "197"; txlen "53422";
3	ENSEMBL114_rn	exon	82142619	82142897	5.30994026456868	-	.	gene_id "ENSRNOG00000069271"; transcript_id "ENSRNOG00000069271_tx_326"; exon_id "3_82142619_82142897_-"; exonnum "194"; txlen "53227";
3	ENSEMBL114_rn	exon	82142619	82142897	5.30994026456868	-	.	gene_id "ENSRNOG00000069271"; transcript_id "ENSRNOG00000069271_tx_327"; exon_id "3_82142619_82142897_-"; exonnum "199"; txlen "53698";
3	ENSEMBL114_rn	exon	82142619	82142897	4.831212894739	-	.	gene_id "ENSRNOG00000069271"; transcript_id "ENSRNOG00000069271_tx_329"; exon_id "3_82142619_82142897_-"; exonnum "111"; txlen "30837";
3	ENSEMBL114_rn	exon	82142619	82142897	60.6140257177208	-	.	gene_id "ENSRNOG00000069271"; transcript_id "ENSRNOG00000069271_tx_33"; exon_id "3_82142619_82142897_-"; exonnum "199"; txlen "53575";
3	ENSEMBL114_rn	exon	82142619	82142897	4.831212894739	-	.	gene_id "ENSRNOG00000069271"; transcript_id "ENSRNOG00000069271_tx_330"; exon_id "3_82142619_82142897_-"; exonnum "113"; txlen "30999";
3	ENSEMBL114_rn	exon	82142619	82142897	0.358153421633461	-	.	gene_id "ENSRNOG00000069271"; transcript_id "ENSRNOG00000069271_tx_331"; exon_id "3_82142619_82142897_-"; exonnum "252"; txlen "58492";
3	ENSEMBL114_rn	exon	82142619	82142897	60.3263067987621	-	.	gene_id "ENSRNOG00000069271"; transcript_id "ENSRNOG00000069271_tx_34"; exon_id "3_82142619_82142897_-"; exonnum "197"; txlen "53344";
3	ENSEMBL114_rn	exon	82142619	82142897	60.3263067987621	-	.	gene_id "ENSRNOG00000069271"; transcript_id "ENSRNOG00000069271_tx_35"; exon_id "3_82142619_82142897_-"; exonnum "195"; txlen "53068";
3	ENSEMBL114_rn	exon	82142619	82142897	59.6983345033843	-	.	gene_id "ENSRNOG00000069271"; transcript_id "ENSRNOG00000069271_tx_39"; exon_id "3_82142619_82142897_-"; exonnum "199"; txlen "53707";
3	ENSEMBL114_rn	exon	82142619	82142897	59.6983345033843	-	.	gene_id "ENSRNOG00000069271"; transcript_id "ENSRNOG00000069271_tx_40"; exon_id "3_82142619_82142897_-"; exonnum "197"; txlen "53431";
3	ENSEMBL114_rn	exon	82142619	82142897	55.5979347700282	-	.	gene_id "ENSRNOG00000069271"; transcript_id "ENSRNOG00000069271_tx_41"; exon_id "3_82142619_82142897_-"; exonnum "199"; txlen "53590";
3	ENSEMBL114_rn	exon	82142619	82142897	54.2908916136101	-	.	gene_id "ENSRNOG00000069271"; transcript_id "ENSRNOG00000069271_tx_42"; exon_id "3_82142619_82142897_-"; exonnum "195"; txlen "53200";
3	ENSEMBL114_rn	exon	82142619	82142897	54.2908916136101	-	.	gene_id "ENSRNOG00000069271"; transcript_id "ENSRNOG00000069271_tx_43"; exon_id "3_82142619_82142897_-"; exonnum "193"; txlen "52924";
3	ENSEMBL114_rn	exon	82142619	82142897	52.7548762148723	-	.	gene_id "ENSRNOG00000069271"; transcript_id "ENSRNOG00000069271_tx_50"; exon_id "3_82142619_82142897_-"; exonnum "201"; txlen "53866";
3	ENSEMBL114_rn	exon	82142619	82142897	52.4267900955442	-	.	gene_id "ENSRNOG00000069271"; transcript_id "ENSRNOG00000069271_tx_51"; exon_id "3_82142619_82142897_-"; exonnum "197"; txlen "53416";
3	ENSEMBL114_rn	exon	82142619	82142897	52.371227047488	-	.	gene_id "ENSRNOG00000069271"; transcript_id "ENSRNOG00000069271_tx_52"; exon_id "3_82142619_82142897_-"; exonnum "197"; txlen "53434";
3	ENSEMBL114_rn	exon	82142619	82142897	52.371227047488	-	.	gene_id "ENSRNOG00000069271"; transcript_id "ENSRNOG00000069271_tx_53"; exon_id "3_82142619_82142897_-"; exonnum "199"; txlen "53710";
3	ENSEMBL114_rn	exon	82142619	82142897	52.371227047488	-	.	gene_id "ENSRNOG00000069271"; transcript_id "ENSRNOG00000069271_tx_54"; exon_id "3_82142619_82142897_-"; exonnum "199"; txlen "53692";
3	ENSEMBL114_rn	exon	82142619	82142897	40.584212397649	-	.	gene_id "ENSRNOG00000069271"; transcript_id "ENSRNOG00000069271_tx_55"; exon_id "3_82142619_82142897_-"; exonnum "194"; txlen "52987";
3	ENSEMBL114_rn	exon	82142619	82142897	37.8309002645638	-	.	gene_id "ENSRNOG00000069271"; transcript_id "ENSRNOG00000069271_tx_56"; exon_id "3_82142619_82142897_-"; exonnum "206"; txlen "54382";
3	ENSEMBL114_rn	exon	82142619	82142897	36.3035568276253	-	.	gene_id "ENSRNOG00000069271"; transcript_id "ENSRNOG00000069271_tx_58"; exon_id "3_82142619_82142897_-"; exonnum "206"; txlen "54400";
3	ENSEMBL114_rn	exon	82142619	82142897	140.572953432375	-	.	gene_id "ENSRNOG00000069271"; transcript_id "ENSRNOG00000069271_tx_6"; exon_id "3_82142619_82142897_-"; exonnum "195"; txlen "53239";
3	ENSEMBL114_rn	exon	82142619	82142897	34.9628523549969	-	.	gene_id "ENSRNOG00000069271"; transcript_id "ENSRNOG00000069271_tx_60"; exon_id "3_82142619_82142897_-"; exonnum "193"; txlen "53083";
3	ENSEMBL114_rn	exon	82142619	82142897	34.9072893069407	-	.	gene_id "ENSRNOG00000069271"; transcript_id "ENSRNOG00000069271_tx_61"; exon_id "3_82142619_82142897_-"; exonnum "193"; txlen "53101";
3	ENSEMBL114_rn	exon	82142619	82142897	34.9072893069407	-	.	gene_id "ENSRNOG00000069271"; transcript_id "ENSRNOG00000069271_tx_62"; exon_id "3_82142619_82142897_-"; exonnum "195"; txlen "53377";
3	ENSEMBL114_rn	exon	82142619	82142897	34.5779105204785	-	.	gene_id "ENSRNOG00000069271"; transcript_id "ENSRNOG00000069271_tx_63"; exon_id "3_82142619_82142897_-"; exonnum "204"; txlen "54244";
3	ENSEMBL114_rn	exon	82142619	82142897	34.5779105204785	-	.	gene_id "ENSRNOG00000069271"; transcript_id "ENSRNOG00000069271_tx_64"; exon_id "3_82142619_82142897_-"; exonnum "204"; txlen "54226";
3	ENSEMBL114_rn	exon	82142619	82142897	34.5779105204785	-	.	gene_id "ENSRNOG00000069271"; transcript_id "ENSRNOG00000069271_tx_65"; exon_id "3_82142619_82142897_-"; exonnum "206"; txlen "54520";
3	ENSEMBL114_rn	exon	82142619	82142897	34.5779105204785	-	.	gene_id "ENSRNOG00000069271"; transcript_id "ENSRNOG00000069271_tx_66"; exon_id "3_82142619_82142897_-"; exonnum "206"; txlen "54502";
3	ENSEMBL114_rn	exon	82142619	82142897	34.5779105204785	-	.	gene_id "ENSRNOG00000069271"; transcript_id "ENSRNOG00000069271_tx_67"; exon_id "3_82142619_82142897_-"; exonnum "208"; txlen "54676";
3	ENSEMBL114_rn	exon	82142619	82142897	33.9692263627578	-	.	gene_id "ENSRNOG00000069271"; transcript_id "ENSRNOG00000069271_tx_68"; exon_id "3_82142619_82142897_-"; exonnum "194"; txlen "53005";
3	ENSEMBL114_rn	exon	82142619	82142897	33.0408095169883	-	.	gene_id "ENSRNOG00000069271"; transcript_id "ENSRNOG00000069271_tx_71"; exon_id "3_82142619_82142897_-"; exonnum "192"; txlen "52849";
3	ENSEMBL114_rn	exon	82142619	82142897	33.0408095169883	-	.	gene_id "ENSRNOG00000069271"; transcript_id "ENSRNOG00000069271_tx_72"; exon_id "3_82142619_82142897_-"; exonnum "192"; txlen "52831";
3	ENSEMBL114_rn	exon	82142619	82142897	33.0408095169883	-	.	gene_id "ENSRNOG00000069271"; transcript_id "ENSRNOG00000069271_tx_73"; exon_id "3_82142619_82142897_-"; exonnum "194"; txlen "53125";
3	ENSEMBL114_rn	exon	82142619	82142897	33.0408095169883	-	.	gene_id "ENSRNOG00000069271"; transcript_id "ENSRNOG00000069271_tx_74"; exon_id "3_82142619_82142897_-"; exonnum "196"; txlen "53281";
3	ENSEMBL114_rn	exon	82142619	82142897	33.0408095169883	-	.	gene_id "ENSRNOG00000069271"; transcript_id "ENSRNOG00000069271_tx_75"; exon_id "3_82142619_82142897_-"; exonnum "199"; txlen "53659";
3	ENSEMBL114_rn	exon	82142619	82142897	33.0408095169883	-	.	gene_id "ENSRNOG00000069271"; transcript_id "ENSRNOG00000069271_tx_76"; exon_id "3_82142619_82142897_-"; exonnum "199"; txlen "53641";
3	ENSEMBL114_rn	exon	82142619	82142897	33.0408095169883	-	.	gene_id "ENSRNOG00000069271"; transcript_id "ENSRNOG00000069271_tx_77"; exon_id "3_82142619_82142897_-"; exonnum "201"; txlen "53935";
3	ENSEMBL114_rn	exon	82142619	82142897	24.1544443405605	-	.	gene_id "ENSRNOG00000069271"; transcript_id "ENSRNOG00000069271_tx_78"; exon_id "3_82142619_82142897_-"; exonnum "196"; txlen "53353";
3	ENSEMBL114_rn	exon	82142619	82142897	24.1544443405605	-	.	gene_id "ENSRNOG00000069271"; transcript_id "ENSRNOG00000069271_tx_79"; exon_id "3_82142619_82142897_-"; exonnum "196"; txlen "53335";
3	ENSEMBL114_rn	exon	82142619	82142897	22.6627790540956	-	.	gene_id "ENSRNOG00000069271"; transcript_id "ENSRNOG00000069271_tx_80"; exon_id "3_82142619_82142897_-"; exonnum "190"; txlen "52654";
3	ENSEMBL114_rn	exon	82142619	82142897	21.6767317241106	-	.	gene_id "ENSRNOG00000069271"; transcript_id "ENSRNOG00000069271_tx_82"; exon_id "3_82142619_82142897_-"; exonnum "192"; txlen "52930";
3	ENSEMBL114_rn	exon	82142619	82142897	21.0052941981678	-	.	gene_id "ENSRNOG00000069271"; transcript_id "ENSRNOG00000069271_tx_83"; exon_id "3_82142619_82142897_-"; exonnum "210"; txlen "54853";
3	ENSEMBL114_rn	exon	82142619	82142897	102.780794376557	-	.	gene_id "ENSRNOG00000069271"; transcript_id "ENSRNOG00000069271_tx_9"; exon_id "3_82142619_82142897_-"; exonnum "197"; txlen "53515";
3	ensembl	exon	82142995	82143300	0	-	.	gene_id "ENSRNOG00000069271"; gene_version "2"; transcript_id "ENSRNOT00000114553"; transcript_version "2"; exon_number "239"; gene_name "Ttn"; gene_source "ensembl"; gene_biotype "protein_coding"; transcript_name "Ttn-204"; transcript_source "ensembl"; transcript_biotype "protein_coding"; exon_id "ENSRNOE00000587476"; exon_version "1"; tag "Ensembl_canonical";
3	ensembl	CDS	82142995	82143300	0	-	2	gene_id "ENSRNOG00000069271"; gene_version "2"; transcript_id "ENSRNOT00000114553"; transcript_version "2"; exon_number "239"; gene_name "Ttn"; gene_source "ensembl"; gene_biotype "protein_coding"; transcript_name "Ttn-204"; transcript_source "ensembl"; transcript_biotype "protein_coding"; protein_id "ENSRNOP00000082190"; protein_version "2"; tag "Ensembl_canonical";
3	ensembl	exon	82142995	82143300	0	-	.	gene_id "ENSRNOG00000069271"; gene_version "2"; transcript_id "ENSRNOT00000101577"; transcript_version "2"; exon_number "97"; gene_name "Ttn"; gene_source "ensembl"; gene_biotype "protein_coding"; transcript_name "Ttn-202"; transcript_source "ensembl"; transcript_biotype "protein_coding"; exon_id "ENSRNOE00000587476"; exon_version "1";
3	ensembl	CDS	82142995	82143300	0	-	2	gene_id "ENSRNOG00000069271"; gene_version "2"; transcript_id "ENSRNOT00000101577"; transcript_version "2"; exon_number "97"; gene_name "Ttn"; gene_source "ensembl"; gene_biotype "protein_coding"; transcript_name "Ttn-202"; transcript_source "ensembl"; transcript_biotype "protein_coding"; protein_id "ENSRNOP00000081880"; protein_version "1";
3	ENSEMBL114_rn	exon	82142995	82143300	94.9590598464747	-	.	gene_id "ENSRNOG00000069271"; transcript_id "ENSRNOG00000069271_tx_10"; exon_id "3_82142995_82143300_-"; exonnum "194"; txlen "53257";
3	ENSEMBL114_rn	exon	82142995	82143300	21.0052941981678	-	.	gene_id "ENSRNOG00000069271"; transcript_id "ENSRNOG00000069271_tx_105"; exon_id "3_82142995_82143300_-"; exonnum "226"; txlen "56365";
3	ENSEMBL114_rn	exon	82142995	82143300	21.0052941981678	-	.	gene_id "ENSRNOG00000069271"; transcript_id "ENSRNOG00000069271_tx_106"; exon_id "3_82142995_82143300_-"; exonnum "224"; txlen "56089";
3	ENSEMBL114_rn	exon	82142995	82143300	21.0052941981678	-	.	gene_id "ENSRNOG00000069271"; transcript_id "ENSRNOG00000069271_tx_107"; exon_id "3_82142995_82143300_-"; exonnum "227"; txlen "56500";
3	ENSEMBL114_rn	exon	82142995	82143300	21.0052941981678	-	.	gene_id "ENSRNOG00000069271"; transcript_id "ENSRNOG00000069271_tx_108"; exon_id "3_82142995_82143300_-"; exonnum "224"; txlen "56107";
3	ENSEMBL114_rn	exon	82142995	82143300	21.0052941981678	-	.	gene_id "ENSRNOG00000069271"; transcript_id "ENSRNOG00000069271_tx_109"; exon_id "3_82142995_82143300_-"; exonnum "232"; txlen "56902";
3	ENSEMBL114_rn	exon	82142995	82143300	21.0052941981678	-	.	gene_id "ENSRNOG00000069271"; transcript_id "ENSRNOG00000069271_tx_110"; exon_id "3_82142995_82143300_-"; exonnum "232"; txlen "56920";
3	ENSEMBL114_rn	exon	82142995	82143300	20.5244156314251	-	.	gene_id "ENSRNOG00000069271"; transcript_id "ENSRNOG00000069271_tx_118"; exon_id "3_82142995_82143300_-"; exonnum "197"; txlen "53584";
3	ENSEMBL114_rn	exon	82142995	82143300	20.5244156314251	-	.	gene_id "ENSRNOG00000069271"; transcript_id "ENSRNOG00000069271_tx_119"; exon_id "3_82142995_82143300_-"; exonnum "199"; txlen "53860";
3	ENSEMBL114_rn	exon	82142995	82143300	20.5244156314251	-	.	gene_id "ENSRNOG00000069271"; transcript_id "ENSRNOG00000069271_tx_120"; exon_id "3_82142995_82143300_-"; exonnum "202"; txlen "54169";
3	ENSEMBL114_rn	exon	82142995	82143300	20.5244156314251	-	.	gene_id "ENSRNOG00000069271"; transcript_id "ENSRNOG00000069271_tx_121"; exon_id "3_82142995_82143300_-"; exonnum "202"; txlen "54151";
3	ENSEMBL114_rn	exon	82142995	82143300	20.5244156314251	-	.	gene_id "ENSRNOG00000069271"; transcript_id "ENSRNOG00000069271_tx_122"; exon_id "3_82142995_82143300_-"; exonnum "204"; txlen "54445";
3	ENSEMBL114_rn	exon	82142995	82143300	20.3190196167864	-	.	gene_id "ENSRNOG00000069271"; transcript_id "ENSRNOG00000069271_tx_126"; exon_id "3_82142995_82143300_-"; exonnum "197"; txlen "53488";
3	ENSEMBL114_rn	exon	82142995	82143300	20.3190196167864	-	.	gene_id "ENSRNOG00000069271"; transcript_id "ENSRNOG00000069271_tx_127"; exon_id "3_82142995_82143300_-"; exonnum "197"; txlen "53470";
3	ENSEMBL114_rn	exon	82142995	82143300	19.9274165809624	-	.	gene_id "ENSRNOG00000069271"; transcript_id "ENSRNOG00000069271_tx_129"; exon_id "3_82142995_82143300_-"; exonnum "190"; txlen "52747";
3	ENSEMBL114_rn	exon	82142995	82143300	93.9265433506624	-	.	gene_id "ENSRNOG00000069271"; transcript_id "ENSRNOG00000069271_tx_13"; exon_id "3_82142995_82143300_-"; exonnum "196"; txlen "53533";
3	ENSEMBL114_rn	exon	82142995	82143300	19.9274165809624	-	.	gene_id "ENSRNOG00000069271"; transcript_id "ENSRNOG00000069271_tx_130"; exon_id "3_82142995_82143300_-"; exonnum "190"; txlen "52729";
3	ENSEMBL114_rn	exon	82142995	82143300	19.9274165809624	-	.	gene_id "ENSRNOG00000069271"; transcript_id "ENSRNOG00000069271_tx_131"; exon_id "3_82142995_82143300_-"; exonnum "192"; txlen "53023";
3	ENSEMBL114_rn	exon	82142995	82143300	19.9274165809624	-	.	gene_id "ENSRNOG00000069271"; transcript_id "ENSRNOG00000069271_tx_132"; exon_id "3_82142995_82143300_-"; exonnum "195"; txlen "53332";
3	ENSEMBL114_rn	exon	82142995	82143300	19.9274165809624	-	.	gene_id "ENSRNOG00000069271"; transcript_id "ENSRNOG00000069271_tx_133"; exon_id "3_82142995_82143300_-"; exonnum "195"; txlen "53314";
3	ENSEMBL114_rn	exon	82142995	82143300	19.9274165809624	-	.	gene_id "ENSRNOG00000069271"; transcript_id "ENSRNOG00000069271_tx_134"; exon_id "3_82142995_82143300_-"; exonnum "197"; txlen "53608";
3	ENSEMBL114_rn	exon	82142995	82143300	19.9274165809624	-	.	gene_id "ENSRNOG00000069271"; transcript_id "ENSRNOG00000069271_tx_135"; exon_id "3_82142995_82143300_-"; exonnum "199"; txlen "53764";
3	ENSEMBL114_rn	exon	82142995	82143300	19.9274165809624	-	.	gene_id "ENSRNOG00000069271"; transcript_id "ENSRNOG00000069271_tx_136"; exon_id "3_82142995_82143300_-"; exonnum "202"; txlen "54142";
3	ENSEMBL114_rn	exon	82142995	82143300	19.9274165809624	-	.	gene_id "ENSRNOG00000069271"; transcript_id "ENSRNOG00000069271_tx_137"; exon_id "3_82142995_82143300_-"; exonnum "202"; txlen "54124";
3	ENSEMBL114_rn	exon	82142995	82143300	19.9274165809624	-	.	gene_id "ENSRNOG00000069271"; transcript_id "ENSRNOG00000069271_tx_138"; exon_id "3_82142995_82143300_-"; exonnum "204"; txlen "54418";
3	ENSEMBL114_rn	exon	82142995	82143300	19.0980328700498	-	.	gene_id "ENSRNOG00000069271"; transcript_id "ENSRNOG00000069271_tx_140"; exon_id "3_82142995_82143300_-"; exonnum "212"; txlen "55111";
3	ENSEMBL114_rn	exon	82142995	82143300	18.943910958335	-	.	gene_id "ENSRNOG00000069271"; transcript_id "ENSRNOG00000069271_tx_141"; exon_id "3_82142995_82143300_-"; exonnum "139"; txlen "28865";
3	ENSEMBL114_rn	exon	82142995	82143300	18.0608247002282	-	.	gene_id "ENSRNOG00000069271"; transcript_id "ENSRNOG00000069271_tx_142"; exon_id "3_82142995_82143300_-"; exonnum "190"; txlen "52909";
3	ENSEMBL114_rn	exon	82142995	82143300	17.9327055709128	-	.	gene_id "ENSRNOG00000069271"; transcript_id "ENSRNOG00000069271_tx_143"; exon_id "3_82142995_82143300_-"; exonnum "190"; txlen "52927";
3	ENSEMBL114_rn	exon	82142995	82143300	17.4921718589356	-	.	gene_id "ENSRNOG00000069271"; transcript_id "ENSRNOG00000069271_tx_144"; exon_id "3_82142995_82143300_-"; exonnum "214"; txlen "55387";
3	ENSEMBL114_rn	exon	82142995	82143300	17.3155383379501	-	.	gene_id "ENSRNOG00000069271"; transcript_id "ENSRNOG00000069271_tx_145"; exon_id "3_82142995_82143300_-"; exonnum "211"; txlen "55030";
3	ENSEMBL114_rn	exon	82142995	82143300	17.028308204416	-	.	gene_id "ENSRNOG00000069271"; transcript_id "ENSRNOG00000069271_tx_146"; exon_id "3_82142995_82143300_-"; exonnum "192"; txlen "53185";
3	ENSEMBL114_rn	exon	82142995	82143300	16.6307923217891	-	.	gene_id "ENSRNOG00000069271"; transcript_id "ENSRNOG00000069271_tx_147"; exon_id "3_82142995_82143300_-"; exonnum "185"; txlen "52324";
3	ENSEMBL114_rn	exon	82142995	82143300	16.6307923217891	-	.	gene_id "ENSRNOG00000069271"; transcript_id "ENSRNOG00000069271_tx_148"; exon_id "3_82142995_82143300_-"; exonnum "185"; txlen "52342";
3	ENSEMBL114_rn	exon	82142995	82143300	16.6307923217891	-	.	gene_id "ENSRNOG00000069271"; transcript_id "ENSRNOG00000069271_tx_149"; exon_id "3_82142995_82143300_-"; exonnum "189"; txlen "52672";
3	ENSEMBL114_rn	exon	82142995	82143300	15.7331613525455	-	.	gene_id "ENSRNOG00000069271"; transcript_id "ENSRNOG00000069271_tx_150"; exon_id "3_82142995_82143300_-"; exonnum "212"; txlen "55129";
3	ENSEMBL114_rn	exon	82142995	82143300	15.6972904332947	-	.	gene_id "ENSRNOG00000069271"; transcript_id "ENSRNOG00000069271_tx_157"; exon_id "3_82142995_82143300_-"; exonnum "187"; txlen "52600";
3	ENSEMBL114_rn	exon	82142995	82143300	72.1431625130339	-	.	gene_id "ENSRNOG00000069271"; transcript_id "ENSRNOG00000069271_tx_16"; exon_id "3_82142995_82143300_-"; exonnum "192"; txlen "53008";
3	ENSEMBL114_rn	exon	82142995	82143300	15.644744991804	-	.	gene_id "ENSRNOG00000069271"; transcript_id "ENSRNOG00000069271_tx_160"; exon_id "3_82142995_82143300_-"; exonnum "182"; txlen "52048";
3	ENSEMBL114_rn	exon	82142995	82143300	15.644744991804	-	.	gene_id "ENSRNOG00000069271"; transcript_id "ENSRNOG00000069271_tx_161"; exon_id "3_82142995_82143300_-"; exonnum "188"; txlen "52573";
3	ENSEMBL114_rn	exon	82142995	82143300	15.644744991804	-	.	gene_id "ENSRNOG00000069271"; transcript_id "ENSRNOG00000069271_tx_163"; exon_id "3_82142995_82143300_-"; exonnum "188"; txlen "52591";
3	ENSEMBL114_rn	exon	82142995	82143300	15.644744991804	-	.	gene_id "ENSRNOG00000069271"; transcript_id "ENSRNOG00000069271_tx_164"; exon_id "3_82142995_82143300_-"; exonnum "187"; txlen "52618";
3	ENSEMBL114_rn	exon	82142995	82143300	15.644744991804	-	.	gene_id "ENSRNOG00000069271"; transcript_id "ENSRNOG00000069271_tx_165"; exon_id "3_82142995_82143300_-"; exonnum "186"; txlen "52378";
3	ENSEMBL114_rn	exon	82142995	82143300	15.644744991804	-	.	gene_id "ENSRNOG00000069271"; transcript_id "ENSRNOG00000069271_tx_168"; exon_id "3_82142995_82143300_-"; exonnum "191"; txlen "52948";
3	ENSEMBL114_rn	exon	82142995	82143300	15.644744991804	-	.	gene_id "ENSRNOG00000069271"; transcript_id "ENSRNOG00000069271_tx_169"; exon_id "3_82142995_82143300_-"; exonnum "188"; txlen "52654";
3	ENSEMBL114_rn	exon	82142995	82143300	72.1431625130339	-	.	gene_id "ENSRNOG00000069271"; transcript_id "ENSRNOG00000069271_tx_17"; exon_id "3_82142995_82143300_-"; exonnum "190"; txlen "52732";
3	ENSEMBL114_rn	exon	82142995	82143300	15.644744991804	-	.	gene_id "ENSRNOG00000069271"; transcript_id "ENSRNOG00000069271_tx_170"; exon_id "3_82142995_82143300_-"; exonnum "191"; txlen "52963";
3	ENSEMBL114_rn	exon	82142995	82143300	15.644744991804	-	.	gene_id "ENSRNOG00000069271"; transcript_id "ENSRNOG00000069271_tx_172"; exon_id "3_82142995_82143300_-"; exonnum "193"; txlen "53239";
3	ENSEMBL114_rn	exon	82142995	82143300	15.4304730156767	-	.	gene_id "ENSRNOG00000069271"; transcript_id "ENSRNOG00000069271_tx_178"; exon_id "3_82142995_82143300_-"; exonnum "214"; txlen "55405";
3	ENSEMBL114_rn	exon	82142995	82143300	14.1381043750314	-	.	gene_id "ENSRNOG00000069271"; transcript_id "ENSRNOG00000069271_tx_179"; exon_id "3_82142995_82143300_-"; exonnum "200"; txlen "53848";
3	ENSEMBL114_rn	exon	82142995	82143300	71.6143817971098	-	.	gene_id "ENSRNOG00000069271"; transcript_id "ENSRNOG00000069271_tx_18"; exon_id "3_82142995_82143300_-"; exonnum "195"; txlen "53269";
3	ENSEMBL114_rn	exon	82142995	82143300	13.7051950098354	-	.	gene_id "ENSRNOG00000069271"; transcript_id "ENSRNOG00000069271_tx_180"; exon_id "3_82142995_82143300_-"; exonnum "192"; txlen "53071";
3	ENSEMBL114_rn	exon	82142995	82143300	13.3859943563679	-	.	gene_id "ENSRNOG00000069271"; transcript_id "ENSRNOG00000069271_tx_181"; exon_id "3_82142995_82143300_-"; exonnum "194"; txlen "53347";
3	ENSEMBL114_rn	exon	82142995	82143300	12.8598057027768	-	.	gene_id "ENSRNOG00000069271"; transcript_id "ENSRNOG00000069271_tx_182"; exon_id "3_82142995_82143300_-"; exonnum "196"; txlen "53404";
3	ENSEMBL114_rn	exon	82142995	82143300	12.8598057027768	-	.	gene_id "ENSRNOG00000069271"; transcript_id "ENSRNOG00000069271_tx_183"; exon_id "3_82142995_82143300_-"; exonnum "198"; txlen "53680";
3	ENSEMBL114_rn	exon	82142995	82143300	12.6429361568212	-	.	gene_id "ENSRNOG00000069271"; transcript_id "ENSRNOG00000069271_tx_184"; exon_id "3_82142995_82143300_-"; exonnum "208"; txlen "54892";
3	ENSEMBL114_rn	exon	82142995	82143300	12.4676223720959	-	.	gene_id "ENSRNOG00000069271"; transcript_id "ENSRNOG00000069271_tx_185"; exon_id "3_82142995_82143300_-"; exonnum "208"; txlen "54910";
3	ENSEMBL114_rn	exon	82142995	82143300	12.0233715179302	-	.	gene_id "ENSRNOG00000069271"; transcript_id "ENSRNOG00000069271_tx_187"; exon_id "3_82142995_82143300_-"; exonnum "213"; txlen "55186";
3	ENSEMBL114_rn	exon	82142995	82143300	12.0233715179302	-	.	gene_id "ENSRNOG00000069271"; transcript_id "ENSRNOG00000069271_tx_188"; exon_id "3_82142995_82143300_-"; exonnum "213"; txlen "55204";
3	ENSEMBL114_rn	exon	82142995	82143300	11.5223433737707	-	.	gene_id "ENSRNOG00000069271"; transcript_id "ENSRNOG00000069271_tx_189"; exon_id "3_82142995_82143300_-"; exonnum "215"; txlen "55462";
3	ENSEMBL114_rn	exon	82142995	82143300	71.6143817971098	-	.	gene_id "ENSRNOG00000069271"; transcript_id "ENSRNOG00000069271_tx_19"; exon_id "3_82142995_82143300_-"; exonnum "195"; txlen "53287";
3	ENSEMBL114_rn	exon	82142995	82143300	11.5223433737707	-	.	gene_id "ENSRNOG00000069271"; transcript_id "ENSRNOG00000069271_tx_190"; exon_id "3_82142995_82143300_-"; exonnum "215"; txlen "55480";
3	ENSEMBL114_rn	exon	82142995	82143300	11.4968342571973	-	.	gene_id "ENSRNOG00000069271"; transcript_id "ENSRNOG00000069271_tx_191"; exon_id "3_82142995_82143300_-"; exonnum "210"; txlen "54949";
3	ENSEMBL114_rn	exon	82142995	82143300	11.1719615803825	-	.	gene_id "ENSRNOG00000069271"; transcript_id "ENSRNOG00000069271_tx_192"; exon_id "3_82142995_82143300_-"; exonnum "210"; txlen "54967";
3	ENSEMBL114_rn	exon	82142995	82143300	10.797985956339	-	.	gene_id "ENSRNOG00000069271"; transcript_id "ENSRNOG00000069271_tx_195"; exon_id "3_82142995_82143300_-"; exonnum "218"; txlen "55588";
3	ENSEMBL114_rn	exon	82142995	82143300	10.6321824497846	-	.	gene_id "ENSRNOG00000069271"; transcript_id "ENSRNOG00000069271_tx_196"; exon_id "3_82142995_82143300_-"; exonnum "217"; txlen "55513";
3	ENSEMBL114_rn	exon	82142995	82143300	10.6321824497846	-	.	gene_id "ENSRNOG00000069271"; transcript_id "ENSRNOG00000069271_tx_197"; exon_id "3_82142995_82143300_-"; exonnum "219"; txlen "55789";
3	ENSEMBL114_rn	exon	82142995	82143300	10.5928356614687	-	.	gene_id "ENSRNOG00000069271"; transcript_id "ENSRNOG00000069271_tx_198"; exon_id "3_82142995_82143300_-"; exonnum "217"; txlen "55531";
3	ENSEMBL114_rn	exon	82142995	82143300	10.5928356614687	-	.	gene_id "ENSRNOG00000069271"; transcript_id "ENSRNOG00000069271_tx_199"; exon_id "3_82142995_82143300_-"; exonnum "220"; txlen "55864";
3	ENSEMBL114_rn	exon	82142995	82143300	71.6143817971098	-	.	gene_id "ENSRNOG00000069271"; transcript_id "ENSRNOG00000069271_tx_20"; exon_id "3_82142995_82143300_-"; exonnum "199"; txlen "53776";
3	ENSEMBL114_rn	exon	82142995	82143300	10.3204958221956	-	.	gene_id "ENSRNOG00000069271"; transcript_id "ENSRNOG00000069271_tx_200"; exon_id "3_82142995_82143300_-"; exonnum "210"; txlen "54955";
3	ENSEMBL114_rn	exon	82142995	82143300	10.3204958221956	-	.	gene_id "ENSRNOG00000069271"; transcript_id "ENSRNOG00000069271_tx_201"; exon_id "3_82142995_82143300_-"; exonnum "210"; txlen "54973";
3	ENSEMBL114_rn	exon	82142995	82143300	10.3204958221956	-	.	gene_id "ENSRNOG00000069271"; transcript_id "ENSRNOG00000069271_tx_202"; exon_id "3_82142995_82143300_-"; exonnum "211"; txlen "55030";
3	ENSEMBL114_rn	exon	82142995	82143300	10.3204958221956	-	.	gene_id "ENSRNOG00000069271"; transcript_id "ENSRNOG00000069271_tx_203"; exon_id "3_82142995_82143300_-"; exonnum "211"; txlen "55048";
3	ENSEMBL114_rn	exon	82142995	82143300	10.3204958221956	-	.	gene_id "ENSRNOG00000069271"; transcript_id "ENSRNOG00000069271_tx_204"; exon_id "3_82142995_82143300_-"; exonnum "212"; txlen "55231";
3	ENSEMBL114_rn	exon	82142995	82143300	10.3204958221956	-	.	gene_id "ENSRNOG00000069271"; transcript_id "ENSRNOG00000069271_tx_205"; exon_id "3_82142995_82143300_-"; exonnum "212"; txlen "55249";
3	ENSEMBL114_rn	exon	82142995	82143300	10.3204958221956	-	.	gene_id "ENSRNOG00000069271"; transcript_id "ENSRNOG00000069271_tx_206"; exon_id "3_82142995_82143300_-"; exonnum "213"; txlen "55306";
3	ENSEMBL114_rn	exon	82142995	82143300	10.3204958221956	-	.	gene_id "ENSRNOG00000069271"; transcript_id "ENSRNOG00000069271_tx_207"; exon_id "3_82142995_82143300_-"; exonnum "215"; txlen "55357";
3	ENSEMBL114_rn	exon	82142995	82143300	10.1362271385844	-	.	gene_id "ENSRNOG00000069271"; transcript_id "ENSRNOG00000069271_tx_208"; exon_id "3_82142995_82143300_-"; exonnum "204"; txlen "51438";
3	ENSEMBL114_rn	exon	82142995	82143300	10.1362271385844	-	.	gene_id "ENSRNOG00000069271"; transcript_id "ENSRNOG00000069271_tx_209"; exon_id "3_82142995_82143300_-"; exonnum "215"; txlen "52506";
3	ENSEMBL114_rn	exon	82142995	82143300	71.6143817971098	-	.	gene_id "ENSRNOG00000069271"; transcript_id "ENSRNOG00000069271_tx_21"; exon_id "3_82142995_82143300_-"; exonnum "193"; txlen "52993";
3	ENSEMBL114_rn	exon	82142995	82143300	10.1362271385844	-	.	gene_id "ENSRNOG00000069271"; transcript_id "ENSRNOG00000069271_tx_210"; exon_id "3_82142995_82143300_-"; exonnum "215"; txlen "52524";
3	ENSEMBL114_rn	exon	82142995	82143300	10.1362271385844	-	.	gene_id "ENSRNOG00000069271"; transcript_id "ENSRNOG00000069271_tx_211"; exon_id "3_82142995_82143300_-"; exonnum "217"; txlen "52662";
3	ENSEMBL114_rn	exon	82142995	82143300	10.1362271385844	-	.	gene_id "ENSRNOG00000069271"; transcript_id "ENSRNOG00000069271_tx_212"; exon_id "3_82142995_82143300_-"; exonnum "202"; txlen "51162";
3	ENSEMBL114_rn	exon	82142995	82143300	10.1362271385844	-	.	gene_id "ENSRNOG00000069271"; transcript_id "ENSRNOG00000069271_tx_213"; exon_id "3_82142995_82143300_-"; exonnum "217"; txlen "52680";
3	ENSEMBL114_rn	exon	82142995	82143300	10.1362271385844	-	.	gene_id "ENSRNOG00000069271"; transcript_id "ENSRNOG00000069271_tx_214"; exon_id "3_82142995_82143300_-"; exonnum "209"; txlen "52005";
3	ENSEMBL114_rn	exon	82142995	82143300	10.1362271385844	-	.	gene_id "ENSRNOG00000069271"; transcript_id "ENSRNOG00000069271_tx_215"; exon_id "3_82142995_82143300_-"; exonnum "209"; txlen "52023";
3	ENSEMBL114_rn	exon	82142995	82143300	10.1362271385844	-	.	gene_id "ENSRNOG00000069271"; transcript_id "ENSRNOG00000069271_tx_216"; exon_id "3_82142995_82143300_-"; exonnum "213"; txlen "52230";
3	ENSEMBL114_rn	exon	82142995	82143300	10.1362271385844	-	.	gene_id "ENSRNOG00000069271"; transcript_id "ENSRNOG00000069271_tx_217"; exon_id "3_82142995_82143300_-"; exonnum "211"; txlen "52161";
3	ENSEMBL114_rn	exon	82142995	82143300	10.1362271385844	-	.	gene_id "ENSRNOG00000069271"; transcript_id "ENSRNOG00000069271_tx_218"; exon_id "3_82142995_82143300_-"; exonnum "213"; txlen "52248";
3	ENSEMBL114_rn	exon	82142995	82143300	10.1362271385844	-	.	gene_id "ENSRNOG00000069271"; transcript_id "ENSRNOG00000069271_tx_219"; exon_id "3_82142995_82143300_-"; exonnum "211"; txlen "52179";
3	ENSEMBL114_rn	exon	82142995	82143300	71.6143817971098	-	.	gene_id "ENSRNOG00000069271"; transcript_id "ENSRNOG00000069271_tx_22"; exon_id "3_82142995_82143300_-"; exonnum "199"; txlen "53794";
3	ENSEMBL114_rn	exon	82142995	82143300	10.1362271385844	-	.	gene_id "ENSRNOG00000069271"; transcript_id "ENSRNOG00000069271_tx_220"; exon_id "3_82142995_82143300_-"; exonnum "215"; txlen "52404";
3	ENSEMBL114_rn	exon	82142995	82143300	10.1362271385844	-	.	gene_id "ENSRNOG00000069271"; transcript_id "ENSRNOG00000069271_tx_221"; exon_id "3_82142995_82143300_-"; exonnum "218"; txlen "52758";
3	ENSEMBL114_rn	exon	82142995	82143300	10.1362271385844	-	.	gene_id "ENSRNOG00000069271"; transcript_id "ENSRNOG00000069271_tx_222"; exon_id "3_82142995_82143300_-"; exonnum "218"; txlen "52776";
3	ENSEMBL114_rn	exon	82142995	82143300	10.1362271385844	-	.	gene_id "ENSRNOG00000069271"; transcript_id "ENSRNOG00000069271_tx_223"; exon_id "3_82142995_82143300_-"; exonnum "220"; txlen "52914";
3	ENSEMBL114_rn	exon	82142995	82143300	10.1362271385844	-	.	gene_id "ENSRNOG00000069271"; transcript_id "ENSRNOG00000069271_tx_224"; exon_id "3_82142995_82143300_-"; exonnum "220"; txlen "52932";
3	ENSEMBL114_rn	exon	82142995	82143300	10.1362271385844	-	.	gene_id "ENSRNOG00000069271"; transcript_id "ENSRNOG00000069271_tx_225"; exon_id "3_82142995_82143300_-"; exonnum "207"; txlen "51729";
3	ENSEMBL114_rn	exon	82142995	82143300	10.1362271385844	-	.	gene_id "ENSRNOG00000069271"; transcript_id "ENSRNOG00000069271_tx_226"; exon_id "3_82142995_82143300_-"; exonnum "207"; txlen "51747";
3	ENSEMBL114_rn	exon	82142995	82143300	10.1362271385844	-	.	gene_id "ENSRNOG00000069271"; transcript_id "ENSRNOG00000069271_tx_227"; exon_id "3_82142995_82143300_-"; exonnum "209"; txlen "51903";
3	ENSEMBL114_rn	exon	82142995	82143300	10.1362271385844	-	.	gene_id "ENSRNOG00000069271"; transcript_id "ENSRNOG00000069271_tx_228"; exon_id "3_82142995_82143300_-"; exonnum "216"; txlen "52482";
3	ENSEMBL114_rn	exon	82142995	82143300	10.1362271385844	-	.	gene_id "ENSRNOG00000069271"; transcript_id "ENSRNOG00000069271_tx_229"; exon_id "3_82142995_82143300_-"; exonnum "216"; txlen "52500";
3	ENSEMBL114_rn	exon	82142995	82143300	71.6143817971098	-	.	gene_id "ENSRNOG00000069271"; transcript_id "ENSRNOG00000069271_tx_23"; exon_id "3_82142995_82143300_-"; exonnum "193"; txlen "53011";
3	ENSEMBL114_rn	exon	82142995	82143300	10.1362271385844	-	.	gene_id "ENSRNOG00000069271"; transcript_id "ENSRNOG00000069271_tx_230"; exon_id "3_82142995_82143300_-"; exonnum "214"; txlen "52407";
3	ENSEMBL114_rn	exon	82142995	82143300	10.1362271385844	-	.	gene_id "ENSRNOG00000069271"; transcript_id "ENSRNOG00000069271_tx_231"; exon_id "3_82142995_82143300_-"; exonnum "214"; txlen "52425";
3	ENSEMBL114_rn	exon	82142995	82143300	10.1362271385844	-	.	gene_id "ENSRNOG00000069271"; transcript_id "ENSRNOG00000069271_tx_232"; exon_id "3_82142995_82143300_-"; exonnum "216"; txlen "52563";
3	ENSEMBL114_rn	exon	82142995	82143300	10.1362271385844	-	.	gene_id "ENSRNOG00000069271"; transcript_id "ENSRNOG00000069271_tx_233"; exon_id "3_82142995_82143300_-"; exonnum "216"; txlen "52581";
3	ENSEMBL114_rn	exon	82142995	82143300	10.1362271385844	-	.	gene_id "ENSRNOG00000069271"; transcript_id "ENSRNOG00000069271_tx_234"; exon_id "3_82142995_82143300_-"; exonnum "223"; txlen "53160";
3	ENSEMBL114_rn	exon	82142995	82143300	10.1362271385844	-	.	gene_id "ENSRNOG00000069271"; transcript_id "ENSRNOG00000069271_tx_235"; exon_id "3_82142995_82143300_-"; exonnum "223"; txlen "53178";
3	ENSEMBL114_rn	exon	82142995	82143300	10.1362271385844	-	.	gene_id "ENSRNOG00000069271"; transcript_id "ENSRNOG00000069271_tx_236"; exon_id "3_82142995_82143300_-"; exonnum "225"; txlen "53316";
3	ENSEMBL114_rn	exon	82142995	82143300	10.1362271385844	-	.	gene_id "ENSRNOG00000069271"; transcript_id "ENSRNOG00000069271_tx_237"; exon_id "3_82142995_82143300_-"; exonnum "225"; txlen "53334";
3	ENSEMBL114_rn	exon	82142995	82143300	10.1362271385844	-	.	gene_id "ENSRNOG00000069271"; transcript_id "ENSRNOG00000069271_tx_238"; exon_id "3_82142995_82143300_-"; exonnum "212"; txlen "52131";
3	ENSEMBL114_rn	exon	82142995	82143300	10.1362271385844	-	.	gene_id "ENSRNOG00000069271"; transcript_id "ENSRNOG00000069271_tx_239"; exon_id "3_82142995_82143300_-"; exonnum "212"; txlen "52149";
3	ENSEMBL114_rn	exon	82142995	82143300	71.6143817971098	-	.	gene_id "ENSRNOG00000069271"; transcript_id "ENSRNOG00000069271_tx_24"; exon_id "3_82142995_82143300_-"; exonnum "197"; txlen "53500";
3	ENSEMBL114_rn	exon	82142995	82143300	10.1362271385844	-	.	gene_id "ENSRNOG00000069271"; transcript_id "ENSRNOG00000069271_tx_240"; exon_id "3_82142995_82143300_-"; exonnum "214"; txlen "52287";
3	ENSEMBL114_rn	exon	82142995	82143300	10.1362271385844	-	.	gene_id "ENSRNOG00000069271"; transcript_id "ENSRNOG00000069271_tx_241"; exon_id "3_82142995_82143300_-"; exonnum "214"; txlen "52305";
3	ENSEMBL114_rn	exon	82142995	82143300	10.1362271385844	-	.	gene_id "ENSRNOG00000069271"; transcript_id "ENSRNOG00000069271_tx_242"; exon_id "3_82142995_82143300_-"; exonnum "221"; txlen "52884";
3	ENSEMBL114_rn	exon	82142995	82143300	10.1362271385844	-	.	gene_id "ENSRNOG00000069271"; transcript_id "ENSRNOG00000069271_tx_243"; exon_id "3_82142995_82143300_-"; exonnum "221"; txlen "52902";
3	ENSEMBL114_rn	exon	82142995	82143300	10.0902422834115	-	.	gene_id "ENSRNOG00000069271"; transcript_id "ENSRNOG00000069271_tx_244"; exon_id "3_82142995_82143300_-"; exonnum "148"; txlen "29591";
3	ENSEMBL114_rn	exon	82142995	82143300	9.99385137992813	-	.	gene_id "ENSRNOG00000069271"; transcript_id "ENSRNOG00000069271_tx_245"; exon_id "3_82142995_82143300_-"; exonnum "217"; txlen "55645";
3	ENSEMBL114_rn	exon	82142995	82143300	9.99269170057245	-	.	gene_id "ENSRNOG00000069271"; transcript_id "ENSRNOG00000069271_tx_246"; exon_id "3_82142995_82143300_-"; exonnum "217"; txlen "55663";
3	ENSEMBL114_rn	exon	82142995	82143300	9.589909936809	-	.	gene_id "ENSRNOG00000069271"; transcript_id "ENSRNOG00000069271_tx_248"; exon_id "3_82142995_82143300_-"; exonnum "133"; txlen "28205";
3	ENSEMBL114_rn	exon	82142995	82143300	9.589909936809	-	.	gene_id "ENSRNOG00000069271"; transcript_id "ENSRNOG00000069271_tx_249"; exon_id "3_82142995_82143300_-"; exonnum "134"; txlen "28280";
3	ENSEMBL114_rn	exon	82142995	82143300	71.6143817971098	-	.	gene_id "ENSRNOG00000069271"; transcript_id "ENSRNOG00000069271_tx_25"; exon_id "3_82142995_82143300_-"; exonnum "197"; txlen "53518";
3	ENSEMBL114_rn	exon	82142995	82143300	9.589909936809	-	.	gene_id "ENSRNOG00000069271"; transcript_id "ENSRNOG00000069271_tx_250"; exon_id "3_82142995_82143300_-"; exonnum "133"; txlen "28223";
3	ENSEMBL114_rn	exon	82142995	82143300	9.589909936809	-	.	gene_id "ENSRNOG00000069271"; transcript_id "ENSRNOG00000069271_tx_251"; exon_id "3_82142995_82143300_-"; exonnum "134"; txlen "28298";
3	ENSEMBL114_rn	exon	82142995	82143300	9.4896531907626	-	.	gene_id "ENSRNOG00000069271"; transcript_id "ENSRNOG00000069271_tx_252"; exon_id "3_82142995_82143300_-"; exonnum "207"; txlen "54544";
3	ENSEMBL114_rn	exon	82142995	82143300	9.34016545866492	-	.	gene_id "ENSRNOG00000069271"; transcript_id "ENSRNOG00000069271_tx_253"; exon_id "3_82142995_82143300_-"; exonnum "212"; txlen "55225";
3	ENSEMBL114_rn	exon	82142995	82143300	8.76706247404256	-	.	gene_id "ENSRNOG00000069271"; transcript_id "ENSRNOG00000069271_tx_254"; exon_id "3_82142995_82143300_-"; exonnum "132"; txlen "28124";
3	ENSEMBL114_rn	exon	82142995	82143300	8.76706247404256	-	.	gene_id "ENSRNOG00000069271"; transcript_id "ENSRNOG00000069271_tx_255"; exon_id "3_82142995_82143300_-"; exonnum "133"; txlen "28199";
3	ENSEMBL114_rn	exon	82142995	82143300	8.76706247404256	-	.	gene_id "ENSRNOG00000069271"; transcript_id "ENSRNOG00000069271_tx_256"; exon_id "3_82142995_82143300_-"; exonnum "133"; txlen "28199";
3	ENSEMBL114_rn	exon	82142995	82143300	8.76706247404256	-	.	gene_id "ENSRNOG00000069271"; transcript_id "ENSRNOG00000069271_tx_257"; exon_id "3_82142995_82143300_-"; exonnum "136"; txlen "28604";
3	ENSEMBL114_rn	exon	82142995	82143300	8.76706247404256	-	.	gene_id "ENSRNOG00000069271"; transcript_id "ENSRNOG00000069271_tx_258"; exon_id "3_82142995_82143300_-"; exonnum "138"; txlen "28766";
3	ENSEMBL114_rn	exon	82142995	82143300	8.76706247404256	-	.	gene_id "ENSRNOG00000069271"; transcript_id "ENSRNOG00000069271_tx_259"; exon_id "3_82142995_82143300_-"; exonnum "139"; txlen "28841";
3	ENSEMBL114_rn	exon	82142995	82143300	8.76706247404256	-	.	gene_id "ENSRNOG00000069271"; transcript_id "ENSRNOG00000069271_tx_260"; exon_id "3_82142995_82143300_-"; exonnum "138"; txlen "28784";
3	ENSEMBL114_rn	exon	82142995	82143300	8.76706247404256	-	.	gene_id "ENSRNOG00000069271"; transcript_id "ENSRNOG00000069271_tx_261"; exon_id "3_82142995_82143300_-"; exonnum "139"; txlen "28859";
3	ENSEMBL114_rn	exon	82142995	82143300	8.48516212274592	-	.	gene_id "ENSRNOG00000069271"; transcript_id "ENSRNOG00000069271_tx_262"; exon_id "3_82142995_82143300_-"; exonnum "209"; txlen "54877";
3	ENSEMBL114_rn	exon	82142995	82143300	8.48516212274592	-	.	gene_id "ENSRNOG00000069271"; transcript_id "ENSRNOG00000069271_tx_263"; exon_id "3_82142995_82143300_-"; exonnum "209"; txlen "54895";
3	ENSEMBL114_rn	exon	82142995	82143300	8.48516212274592	-	.	gene_id "ENSRNOG00000069271"; transcript_id "ENSRNOG00000069271_tx_264"; exon_id "3_82142995_82143300_-"; exonnum "211"; txlen "55033";
3	ENSEMBL114_rn	exon	82142995	82143300	8.48516212274592	-	.	gene_id "ENSRNOG00000069271"; transcript_id "ENSRNOG00000069271_tx_265"; exon_id "3_82142995_82143300_-"; exonnum "211"; txlen "55051";
3	ENSEMBL114_rn	exon	82142995	82143300	8.48516212274592	-	.	gene_id "ENSRNOG00000069271"; transcript_id "ENSRNOG00000069271_tx_266"; exon_id "3_82142995_82143300_-"; exonnum "211"; txlen "55153";
3	ENSEMBL114_rn	exon	82142995	82143300	8.48516212274592	-	.	gene_id "ENSRNOG00000069271"; transcript_id "ENSRNOG00000069271_tx_267"; exon_id "3_82142995_82143300_-"; exonnum "212"; txlen "55108";
3	ENSEMBL114_rn	exon	82142995	82143300	8.48516212274592	-	.	gene_id "ENSRNOG00000069271"; transcript_id "ENSRNOG00000069271_tx_268"; exon_id "3_82142995_82143300_-"; exonnum "213"; txlen "55309";
3	ENSEMBL114_rn	exon	82142995	82143300	8.48516212274592	-	.	gene_id "ENSRNOG00000069271"; transcript_id "ENSRNOG00000069271_tx_269"; exon_id "3_82142995_82143300_-"; exonnum "213"; txlen "55327";
3	ENSEMBL114_rn	exon	82142995	82143300	8.33692060246565	-	.	gene_id "ENSRNOG00000069271"; transcript_id "ENSRNOG00000069271_tx_270"; exon_id "3_82142995_82143300_-"; exonnum "113"; txlen "31080";
3	ENSEMBL114_rn	exon	82142995	82143300	8.33692060246565	-	.	gene_id "ENSRNOG00000069271"; transcript_id "ENSRNOG00000069271_tx_271"; exon_id "3_82142995_82143300_-"; exonnum "113"; txlen "31062";
3	ENSEMBL114_rn	exon	82142995	82143300	8.33692060246565	-	.	gene_id "ENSRNOG00000069271"; transcript_id "ENSRNOG00000069271_tx_272"; exon_id "3_82142995_82143300_-"; exonnum "115"; txlen "31248";
3	ENSEMBL114_rn	exon	82142995	82143300	8.33692060246565	-	.	gene_id "ENSRNOG00000069271"; transcript_id "ENSRNOG00000069271_tx_273"; exon_id "3_82142995_82143300_-"; exonnum "115"; txlen "31230";
3	ENSEMBL114_rn	exon	82142995	82143300	8.18795647206084	-	.	gene_id "ENSRNOG00000069271"; transcript_id "ENSRNOG00000069271_tx_274"; exon_id "3_82142995_82143300_-"; exonnum "205"; txlen "54388";
3	ENSEMBL114_rn	exon	82142995	82143300	8.18795647206084	-	.	gene_id "ENSRNOG00000069271"; transcript_id "ENSRNOG00000069271_tx_275"; exon_id "3_82142995_82143300_-"; exonnum "207"; txlen "54562";
3	ENSEMBL114_rn	exon	82142995	82143300	8.18795647206084	-	.	gene_id "ENSRNOG00000069271"; transcript_id "ENSRNOG00000069271_tx_276"; exon_id "3_82142995_82143300_-"; exonnum "208"; txlen "54619";
3	ENSEMBL114_rn	exon	82142995	82143300	8.18795647206084	-	.	gene_id "ENSRNOG00000069271"; transcript_id "ENSRNOG00000069271_tx_277"; exon_id "3_82142995_82143300_-"; exonnum "209"; txlen "54820";
3	ENSEMBL114_rn	exon	82142995	82143300	8.18795647206084	-	.	gene_id "ENSRNOG00000069271"; transcript_id "ENSRNOG00000069271_tx_278"; exon_id "3_82142995_82143300_-"; exonnum "209"; txlen "54838";
3	ENSEMBL114_rn	exon	82142995	82143300	7.9992958466012	-	.	gene_id "ENSRNOG00000069271"; transcript_id "ENSRNOG00000069271_tx_279"; exon_id "3_82142995_82143300_-"; exonnum "135"; txlen "28364";
3	ENSEMBL114_rn	exon	82142995	82143300	7.9992958466012	-	.	gene_id "ENSRNOG00000069271"; transcript_id "ENSRNOG00000069271_tx_280"; exon_id "3_82142995_82143300_-"; exonnum "135"; txlen "28358";
3	ENSEMBL114_rn	exon	82142995	82143300	7.9992958466012	-	.	gene_id "ENSRNOG00000069271"; transcript_id "ENSRNOG00000069271_tx_281"; exon_id "3_82142995_82143300_-"; exonnum "135"; txlen "28382";
3	ENSEMBL114_rn	exon	82142995	82143300	7.71678314402278	-	.	gene_id "ENSRNOG00000069271"; transcript_id "ENSRNOG00000069271_tx_282"; exon_id "3_82142995_82143300_-"; exonnum "208"; txlen "54793";
3	ENSEMBL114_rn	exon	82142995	82143300	7.71550605523477	-	.	gene_id "ENSRNOG00000069271"; transcript_id "ENSRNOG00000069271_tx_283"; exon_id "3_82142995_82143300_-"; exonnum "208"; txlen "54811";
3	ENSEMBL114_rn	exon	82142995	82143300	7.71550605523477	-	.	gene_id "ENSRNOG00000069271"; transcript_id "ENSRNOG00000069271_tx_284"; exon_id "3_82142995_82143300_-"; exonnum "209"; txlen "54871";
3	ENSEMBL114_rn	exon	82142995	82143300	7.71550605523477	-	.	gene_id "ENSRNOG00000069271"; transcript_id "ENSRNOG00000069271_tx_285"; exon_id "3_82142995_82143300_-"; exonnum "210"; txlen "55069";
3	ENSEMBL114_rn	exon	82142995	82143300	7.71550605523477	-	.	gene_id "ENSRNOG00000069271"; transcript_id "ENSRNOG00000069271_tx_286"; exon_id "3_82142995_82143300_-"; exonnum "212"; txlen "55243";
3	ENSEMBL114_rn	exon	82142995	82143300	6.78687628541296	-	.	gene_id "ENSRNOG00000069271"; transcript_id "ENSRNOG00000069271_tx_290"; exon_id "3_82142995_82143300_-"; exonnum "111"; txlen "30918";
3	ENSEMBL114_rn	exon	82142995	82143300	6.5985531440888	-	.	gene_id "ENSRNOG00000069271"; transcript_id "ENSRNOG00000069271_tx_292"; exon_id "3_82142995_82143300_-"; exonnum "118"; txlen "31491";
3	ENSEMBL114_rn	exon	82142995	82143300	6.18645896898044	-	.	gene_id "ENSRNOG00000069271"; transcript_id "ENSRNOG00000069271_tx_294"; exon_id "3_82142995_82143300_-"; exonnum "195"; txlen "53377";
3	ENSEMBL114_rn	exon	82142995	82143300	6.08961721652206	-	.	gene_id "ENSRNOG00000069271"; transcript_id "ENSRNOG00000069271_tx_295"; exon_id "3_82142995_82143300_-"; exonnum "187"; txlen "52486";
3	ENSEMBL114_rn	exon	82142995	82143300	6.03198673230656	-	.	gene_id "ENSRNOG00000069271"; transcript_id "ENSRNOG00000069271_tx_296"; exon_id "3_82142995_82143300_-"; exonnum "195"; txlen "53263";
3	ENSEMBL114_rn	exon	82142995	82143300	6.03198673230656	-	.	gene_id "ENSRNOG00000069271"; transcript_id "ENSRNOG00000069271_tx_297"; exon_id "3_82142995_82143300_-"; exonnum "191"; txlen "52819";
3	ENSEMBL114_rn	exon	82142995	82143300	6.03198673230656	-	.	gene_id "ENSRNOG00000069271"; transcript_id "ENSRNOG00000069271_tx_298"; exon_id "3_82142995_82143300_-"; exonnum "189"; txlen "52762";
3	ENSEMBL114_rn	exon	82142995	82143300	6.03198673230656	-	.	gene_id "ENSRNOG00000069271"; transcript_id "ENSRNOG00000069271_tx_299"; exon_id "3_82142995_82143300_-"; exonnum "193"; txlen "53095";
3	ENSEMBL114_rn	exon	82142995	82143300	64.7358432469587	-	.	gene_id "ENSRNOG00000069271"; transcript_id "ENSRNOG00000069271_tx_30"; exon_id "3_82142995_82143300_-"; exonnum "198"; txlen "53572";
3	ENSEMBL114_rn	exon	82142995	82143300	5.96477334155557	-	.	gene_id "ENSRNOG00000069271"; transcript_id "ENSRNOG00000069271_tx_300"; exon_id "3_82142995_82143300_-"; exonnum "115"; txlen "31227";
3	ENSEMBL114_rn	exon	82142995	82143300	5.96477334155557	-	.	gene_id "ENSRNOG00000069271"; transcript_id "ENSRNOG00000069271_tx_301"; exon_id "3_82142995_82143300_-"; exonnum "117"; txlen "31389";
3	ENSEMBL114_rn	exon	82142995	82143300	5.96477334155557	-	.	gene_id "ENSRNOG00000069271"; transcript_id "ENSRNOG00000069271_tx_302"; exon_id "3_82142995_82143300_-"; exonnum "119"; txlen "31557";
3	ENSEMBL114_rn	exon	82142995	82143300	5.96477334155557	-	.	gene_id "ENSRNOG00000069271"; transcript_id "ENSRNOG00000069271_tx_303"; exon_id "3_82142995_82143300_-"; exonnum "118"; txlen "31476";
3	ENSEMBL114_rn	exon	82142995	82143300	5.96477334155557	-	.	gene_id "ENSRNOG00000069271"; transcript_id "ENSRNOG00000069271_tx_304"; exon_id "3_82142995_82143300_-"; exonnum "118"; txlen "31458";
3	ENSEMBL114_rn	exon	82142995	82143300	5.83612891815979	-	.	gene_id "ENSRNOG00000069271"; transcript_id "ENSRNOG00000069271_tx_305"; exon_id "3_82142995_82143300_-"; exonnum "192"; txlen "53089";
3	ENSEMBL114_rn	exon	82142995	82143300	5.83612891815979	-	.	gene_id "ENSRNOG00000069271"; transcript_id "ENSRNOG00000069271_tx_306"; exon_id "3_82142995_82143300_-"; exonnum "194"; txlen "53365";
3	ENSEMBL114_rn	exon	82142995	82143300	5.76746120120554	-	.	gene_id "ENSRNOG00000069271"; transcript_id "ENSRNOG00000069271_tx_308"; exon_id "3_82142995_82143300_-"; exonnum "195"; txlen "53395";
3	ENSEMBL114_rn	exon	82142995	82143300	5.72893803234358	-	.	gene_id "ENSRNOG00000069271"; transcript_id "ENSRNOG00000069271_tx_309"; exon_id "3_82142995_82143300_-"; exonnum "199"; txlen "53710";
3	ENSEMBL114_rn	exon	82142995	82143300	60.6140257177208	-	.	gene_id "ENSRNOG00000069271"; transcript_id "ENSRNOG00000069271_tx_31"; exon_id "3_82142995_82143300_-"; exonnum "200"; txlen "53851";
3	ENSEMBL114_rn	exon	82142995	82143300	5.72893803234358	-	.	gene_id "ENSRNOG00000069271"; transcript_id "ENSRNOG00000069271_tx_310"; exon_id "3_82142995_82143300_-"; exonnum "190"; txlen "52792";
3	ENSEMBL114_rn	exon	82142995	82143300	5.72893803234358	-	.	gene_id "ENSRNOG00000069271"; transcript_id "ENSRNOG00000069271_tx_311"; exon_id "3_82142995_82143300_-"; exonnum "194"; txlen "53125";
3	ENSEMBL114_rn	exon	82142995	82143300	5.72893803234358	-	.	gene_id "ENSRNOG00000069271"; transcript_id "ENSRNOG00000069271_tx_312"; exon_id "3_82142995_82143300_-"; exonnum "193"; txlen "53209";
3	ENSEMBL114_rn	exon	82142995	82143300	5.72893803234358	-	.	gene_id "ENSRNOG00000069271"; transcript_id "ENSRNOG00000069271_tx_313"; exon_id "3_82142995_82143300_-"; exonnum "197"; txlen "53542";
3	ENSEMBL114_rn	exon	82142995	82143300	5.40744288977416	-	.	gene_id "ENSRNOG00000069271"; transcript_id "ENSRNOG00000069271_tx_315"; exon_id "3_82142995_82143300_-"; exonnum "200"; txlen "53764";
3	ENSEMBL114_rn	exon	82142995	82143300	5.40744288977416	-	.	gene_id "ENSRNOG00000069271"; transcript_id "ENSRNOG00000069271_tx_316"; exon_id "3_82142995_82143300_-"; exonnum "197"; txlen "53506";
3	ENSEMBL114_rn	exon	82142995	82143300	5.40744288977416	-	.	gene_id "ENSRNOG00000069271"; transcript_id "ENSRNOG00000069271_tx_317"; exon_id "3_82142995_82143300_-"; exonnum "201"; txlen "53839";
3	ENSEMBL114_rn	exon	82142995	82143300	5.40744288977416	-	.	gene_id "ENSRNOG00000069271"; transcript_id "ENSRNOG00000069271_tx_318"; exon_id "3_82142995_82143300_-"; exonnum "202"; txlen "54040";
3	ENSEMBL114_rn	exon	82142995	82143300	5.40744288977416	-	.	gene_id "ENSRNOG00000069271"; transcript_id "ENSRNOG00000069271_tx_319"; exon_id "3_82142995_82143300_-"; exonnum "199"; txlen "53782";
3	ENSEMBL114_rn	exon	82142995	82143300	60.6140257177208	-	.	gene_id "ENSRNOG00000069271"; transcript_id "ENSRNOG00000069271_tx_32"; exon_id "3_82142995_82143300_-"; exonnum "200"; txlen "53869";
3	ENSEMBL114_rn	exon	82142995	82143300	5.40744288977416	-	.	gene_id "ENSRNOG00000069271"; transcript_id "ENSRNOG00000069271_tx_320"; exon_id "3_82142995_82143300_-"; exonnum "203"; txlen "54115";
3	ENSEMBL114_rn	exon	82142995	82143300	5.40744288977416	-	.	gene_id "ENSRNOG00000069271"; transcript_id "ENSRNOG00000069271_tx_321"; exon_id "3_82142995_82143300_-"; exonnum "195"; txlen "53338";
3	ENSEMBL114_rn	exon	82142995	82143300	5.40744288977416	-	.	gene_id "ENSRNOG00000069271"; transcript_id "ENSRNOG00000069271_tx_322"; exon_id "3_82142995_82143300_-"; exonnum "199"; txlen "53671";
3	ENSEMBL114_rn	exon	82142995	82143300	5.40744288977416	-	.	gene_id "ENSRNOG00000069271"; transcript_id "ENSRNOG00000069271_tx_323"; exon_id "3_82142995_82143300_-"; exonnum "197"; txlen "53614";
3	ENSEMBL114_rn	exon	82142995	82143300	5.30994026456868	-	.	gene_id "ENSRNOG00000069271"; transcript_id "ENSRNOG00000069271_tx_324"; exon_id "3_82142995_82143300_-"; exonnum "199"; txlen "53728";
3	ENSEMBL114_rn	exon	82142995	82143300	5.30994026456868	-	.	gene_id "ENSRNOG00000069271"; transcript_id "ENSRNOG00000069271_tx_325"; exon_id "3_82142995_82143300_-"; exonnum "196"; txlen "53422";
3	ENSEMBL114_rn	exon	82142995	82143300	5.30994026456868	-	.	gene_id "ENSRNOG00000069271"; transcript_id "ENSRNOG00000069271_tx_326"; exon_id "3_82142995_82143300_-"; exonnum "193"; txlen "53227";
3	ENSEMBL114_rn	exon	82142995	82143300	5.30994026456868	-	.	gene_id "ENSRNOG00000069271"; transcript_id "ENSRNOG00000069271_tx_327"; exon_id "3_82142995_82143300_-"; exonnum "198"; txlen "53698";
3	ENSEMBL114_rn	exon	82142995	82143300	4.831212894739	-	.	gene_id "ENSRNOG00000069271"; transcript_id "ENSRNOG00000069271_tx_329"; exon_id "3_82142995_82143300_-"; exonnum "110"; txlen "30837";
3	ENSEMBL114_rn	exon	82142995	82143300	60.6140257177208	-	.	gene_id "ENSRNOG00000069271"; transcript_id "ENSRNOG00000069271_tx_33"; exon_id "3_82142995_82143300_-"; exonnum "198"; txlen "53575";
3	ENSEMBL114_rn	exon	82142995	82143300	4.831212894739	-	.	gene_id "ENSRNOG00000069271"; transcript_id "ENSRNOG00000069271_tx_330"; exon_id "3_82142995_82143300_-"; exonnum "112"; txlen "30999";
3	ENSEMBL114_rn	exon	82142995	82143300	0.358153421633461	-	.	gene_id "ENSRNOG00000069271"; transcript_id "ENSRNOG00000069271_tx_331"; exon_id "3_82142995_82143300_-"; exonnum "251"; txlen "58492";
3	ENSEMBL114_rn	exon	82142995	82143300	60.3263067987621	-	.	gene_id "ENSRNOG00000069271"; transcript_id "ENSRNOG00000069271_tx_34"; exon_id "3_82142995_82143300_-"; exonnum "196"; txlen "53344";
3	ENSEMBL114_rn	exon	82142995	82143300	60.3263067987621	-	.	gene_id "ENSRNOG00000069271"; transcript_id "ENSRNOG00000069271_tx_35"; exon_id "3_82142995_82143300_-"; exonnum "194"; txlen "53068";
3	ENSEMBL114_rn	exon	82142995	82143300	59.6983345033843	-	.	gene_id "ENSRNOG00000069271"; transcript_id "ENSRNOG00000069271_tx_39"; exon_id "3_82142995_82143300_-"; exonnum "198"; txlen "53707";
3	ENSEMBL114_rn	exon	82142995	82143300	59.6983345033843	-	.	gene_id "ENSRNOG00000069271"; transcript_id "ENSRNOG00000069271_tx_40"; exon_id "3_82142995_82143300_-"; exonnum "196"; txlen "53431";
3	ENSEMBL114_rn	exon	82142995	82143300	55.5979347700282	-	.	gene_id "ENSRNOG00000069271"; transcript_id "ENSRNOG00000069271_tx_41"; exon_id "3_82142995_82143300_-"; exonnum "198"; txlen "53590";
3	ENSEMBL114_rn	exon	82142995	82143300	54.2908916136101	-	.	gene_id "ENSRNOG00000069271"; transcript_id "ENSRNOG00000069271_tx_42"; exon_id "3_82142995_82143300_-"; exonnum "194"; txlen "53200";
3	ENSEMBL114_rn	exon	82142995	82143300	54.2908916136101	-	.	gene_id "ENSRNOG00000069271"; transcript_id "ENSRNOG00000069271_tx_43"; exon_id "3_82142995_82143300_-"; exonnum "192"; txlen "52924";
3	ENSEMBL114_rn	exon	82142995	82143300	52.7548762148723	-	.	gene_id "ENSRNOG00000069271"; transcript_id "ENSRNOG00000069271_tx_50"; exon_id "3_82142995_82143300_-"; exonnum "200"; txlen "53866";
3	ENSEMBL114_rn	exon	82142995	82143300	52.4267900955442	-	.	gene_id "ENSRNOG00000069271"; transcript_id "ENSRNOG00000069271_tx_51"; exon_id "3_82142995_82143300_-"; exonnum "196"; txlen "53416";
3	ENSEMBL114_rn	exon	82142995	82143300	52.371227047488	-	.	gene_id "ENSRNOG00000069271"; transcript_id "ENSRNOG00000069271_tx_52"; exon_id "3_82142995_82143300_-"; exonnum "196"; txlen "53434";
3	ENSEMBL114_rn	exon	82142995	82143300	52.371227047488	-	.	gene_id "ENSRNOG00000069271"; transcript_id "ENSRNOG00000069271_tx_53"; exon_id "3_82142995_82143300_-"; exonnum "198"; txlen "53710";
3	ENSEMBL114_rn	exon	82142995	82143300	52.371227047488	-	.	gene_id "ENSRNOG00000069271"; transcript_id "ENSRNOG00000069271_tx_54"; exon_id "3_82142995_82143300_-"; exonnum "198"; txlen "53692";
3	ENSEMBL114_rn	exon	82142995	82143300	40.584212397649	-	.	gene_id "ENSRNOG00000069271"; transcript_id "ENSRNOG00000069271_tx_55"; exon_id "3_82142995_82143300_-"; exonnum "193"; txlen "52987";
3	ENSEMBL114_rn	exon	82142995	82143300	37.8309002645638	-	.	gene_id "ENSRNOG00000069271"; transcript_id "ENSRNOG00000069271_tx_56"; exon_id "3_82142995_82143300_-"; exonnum "205"; txlen "54382";
3	ENSEMBL114_rn	exon	82142995	82143300	36.3035568276253	-	.	gene_id "ENSRNOG00000069271"; transcript_id "ENSRNOG00000069271_tx_58"; exon_id "3_82142995_82143300_-"; exonnum "205"; txlen "54400";
3	ENSEMBL114_rn	exon	82142995	82143300	140.572953432375	-	.	gene_id "ENSRNOG00000069271"; transcript_id "ENSRNOG00000069271_tx_6"; exon_id "3_82142995_82143300_-"; exonnum "194"; txlen "53239";
3	ENSEMBL114_rn	exon	82142995	82143300	34.9628523549969	-	.	gene_id "ENSRNOG00000069271"; transcript_id "ENSRNOG00000069271_tx_60"; exon_id "3_82142995_82143300_-"; exonnum "192"; txlen "53083";
3	ENSEMBL114_rn	exon	82142995	82143300	34.9072893069407	-	.	gene_id "ENSRNOG00000069271"; transcript_id "ENSRNOG00000069271_tx_61"; exon_id "3_82142995_82143300_-"; exonnum "192"; txlen "53101";
3	ENSEMBL114_rn	exon	82142995	82143300	34.9072893069407	-	.	gene_id "ENSRNOG00000069271"; transcript_id "ENSRNOG00000069271_tx_62"; exon_id "3_82142995_82143300_-"; exonnum "194"; txlen "53377";
3	ENSEMBL114_rn	exon	82142995	82143300	34.5779105204785	-	.	gene_id "ENSRNOG00000069271"; transcript_id "ENSRNOG00000069271_tx_63"; exon_id "3_82142995_82143300_-"; exonnum "203"; txlen "54244";
3	ENSEMBL114_rn	exon	82142995	82143300	34.5779105204785	-	.	gene_id "ENSRNOG00000069271"; transcript_id "ENSRNOG00000069271_tx_64"; exon_id "3_82142995_82143300_-"; exonnum "203"; txlen "54226";
3	ENSEMBL114_rn	exon	82142995	82143300	34.5779105204785	-	.	gene_id "ENSRNOG00000069271"; transcript_id "ENSRNOG00000069271_tx_65"; exon_id "3_82142995_82143300_-"; exonnum "205"; txlen "54520";
3	ENSEMBL114_rn	exon	82142995	82143300	34.5779105204785	-	.	gene_id "ENSRNOG00000069271"; transcript_id "ENSRNOG00000069271_tx_66"; exon_id "3_82142995_82143300_-"; exonnum "205"; txlen "54502";
3	ENSEMBL114_rn	exon	82142995	82143300	34.5779105204785	-	.	gene_id "ENSRNOG00000069271"; transcript_id "ENSRNOG00000069271_tx_67"; exon_id "3_82142995_82143300_-"; exonnum "207"; txlen "54676";
3	ENSEMBL114_rn	exon	82142995	82143300	33.9692263627578	-	.	gene_id "ENSRNOG00000069271"; transcript_id "ENSRNOG00000069271_tx_68"; exon_id "3_82142995_82143300_-"; exonnum "193"; txlen "53005";
3	ENSEMBL114_rn	exon	82142995	82143300	33.0408095169883	-	.	gene_id "ENSRNOG00000069271"; transcript_id "ENSRNOG00000069271_tx_71"; exon_id "3_82142995_82143300_-"; exonnum "191"; txlen "52849";
3	ENSEMBL114_rn	exon	82142995	82143300	33.0408095169883	-	.	gene_id "ENSRNOG00000069271"; transcript_id "ENSRNOG00000069271_tx_72"; exon_id "3_82142995_82143300_-"; exonnum "191"; txlen "52831";
3	ENSEMBL114_rn	exon	82142995	82143300	33.0408095169883	-	.	gene_id "ENSRNOG00000069271"; transcript_id "ENSRNOG00000069271_tx_73"; exon_id "3_82142995_82143300_-"; exonnum "193"; txlen "53125";
3	ENSEMBL114_rn	exon	82142995	82143300	33.0408095169883	-	.	gene_id "ENSRNOG00000069271"; transcript_id "ENSRNOG00000069271_tx_74"; exon_id "3_82142995_82143300_-"; exonnum "195"; txlen "53281";
3	ENSEMBL114_rn	exon	82142995	82143300	33.0408095169883	-	.	gene_id "ENSRNOG00000069271"; transcript_id "ENSRNOG00000069271_tx_75"; exon_id "3_82142995_82143300_-"; exonnum "198"; txlen "53659";
3	ENSEMBL114_rn	exon	82142995	82143300	33.0408095169883	-	.	gene_id "ENSRNOG00000069271"; transcript_id "ENSRNOG00000069271_tx_76"; exon_id "3_82142995_82143300_-"; exonnum "198"; txlen "53641";
3	ENSEMBL114_rn	exon	82142995	82143300	33.0408095169883	-	.	gene_id "ENSRNOG00000069271"; transcript_id "ENSRNOG00000069271_tx_77"; exon_id "3_82142995_82143300_-"; exonnum "200"; txlen "53935";
3	ENSEMBL114_rn	exon	82142995	82143300	24.1544443405605	-	.	gene_id "ENSRNOG00000069271"; transcript_id "ENSRNOG00000069271_tx_78"; exon_id "3_82142995_82143300_-"; exonnum "195"; txlen "53353";
3	ENSEMBL114_rn	exon	82142995	82143300	24.1544443405605	-	.	gene_id "ENSRNOG00000069271"; transcript_id "ENSRNOG00000069271_tx_79"; exon_id "3_82142995_82143300_-"; exonnum "195"; txlen "53335";
3	ENSEMBL114_rn	exon	82142995	82143300	22.6627790540956	-	.	gene_id "ENSRNOG00000069271"; transcript_id "ENSRNOG00000069271_tx_80"; exon_id "3_82142995_82143300_-"; exonnum "189"; txlen "52654";
3	ENSEMBL114_rn	exon	82142995	82143300	21.6767317241106	-	.	gene_id "ENSRNOG00000069271"; transcript_id "ENSRNOG00000069271_tx_82"; exon_id "3_82142995_82143300_-"; exonnum "191"; txlen "52930";
3	ENSEMBL114_rn	exon	82142995	82143300	21.0052941981678	-	.	gene_id "ENSRNOG00000069271"; transcript_id "ENSRNOG00000069271_tx_83"; exon_id "3_82142995_82143300_-"; exonnum "209"; txlen "54853";
3	ENSEMBL114_rn	exon	82142995	82143300	102.780794376557	-	.	gene_id "ENSRNOG00000069271"; transcript_id "ENSRNOG00000069271_tx_9"; exon_id "3_82142995_82143300_-"; exonnum "196"; txlen "53515";
3	ensembl	exon	82143383	82143579	0	-	.	gene_id "ENSRNOG00000069271"; gene_version "2"; transcript_id "ENSRNOT00000114553"; transcript_version "2"; exon_number "238"; gene_name "Ttn"; gene_source "ensembl"; gene_biotype "protein_coding"; transcript_name "Ttn-204"; transcript_source "ensembl"; transcript_biotype "protein_coding"; exon_id "ENSRNOE00000626435"; exon_version "1"; tag "Ensembl_canonical";
3	ensembl	CDS	82143383	82143579	0	-	1	gene_id "ENSRNOG00000069271"; gene_version "2"; transcript_id "ENSRNOT00000114553"; transcript_version "2"; exon_number "238"; gene_name "Ttn"; gene_source "ensembl"; gene_biotype "protein_coding"; transcript_name "Ttn-204"; transcript_source "ensembl"; transcript_biotype "protein_coding"; protein_id "ENSRNOP00000082190"; protein_version "2"; tag "Ensembl_canonical";
3	ensembl	exon	82143383	82143579	0	-	.	gene_id "ENSRNOG00000069271"; gene_version "2"; transcript_id "ENSRNOT00000101577"; transcript_version "2"; exon_number "96"; gene_name "Ttn"; gene_source "ensembl"; gene_biotype "protein_coding"; transcript_name "Ttn-202"; transcript_source "ensembl"; transcript_biotype "protein_coding"; exon_id "ENSRNOE00000626435"; exon_version "1";
3	ensembl	CDS	82143383	82143579	0	-	1	gene_id "ENSRNOG00000069271"; gene_version "2"; transcript_id "ENSRNOT00000101577"; transcript_version "2"; exon_number "96"; gene_name "Ttn"; gene_source "ensembl"; gene_biotype "protein_coding"; transcript_name "Ttn-202"; transcript_source "ensembl"; transcript_biotype "protein_coding"; protein_id "ENSRNOP00000081880"; protein_version "1";
3	ENSEMBL114_rn	exon	82143383	82143579	94.9590598464747	-	.	gene_id "ENSRNOG00000069271"; transcript_id "ENSRNOG00000069271_tx_10"; exon_id "3_82143383_82143579_-"; exonnum "193"; txlen "53257";
3	ENSEMBL114_rn	exon	82143383	82143579	21.0052941981678	-	.	gene_id "ENSRNOG00000069271"; transcript_id "ENSRNOG00000069271_tx_105"; exon_id "3_82143383_82143579_-"; exonnum "225"; txlen "56365";
3	ENSEMBL114_rn	exon	82143383	82143579	21.0052941981678	-	.	gene_id "ENSRNOG00000069271"; transcript_id "ENSRNOG00000069271_tx_106"; exon_id "3_82143383_82143579_-"; exonnum "223"; txlen "56089";
3	ENSEMBL114_rn	exon	82143383	82143579	21.0052941981678	-	.	gene_id "ENSRNOG00000069271"; transcript_id "ENSRNOG00000069271_tx_107"; exon_id "3_82143383_82143579_-"; exonnum "226"; txlen "56500";
3	ENSEMBL114_rn	exon	82143383	82143579	21.0052941981678	-	.	gene_id "ENSRNOG00000069271"; transcript_id "ENSRNOG00000069271_tx_108"; exon_id "3_82143383_82143579_-"; exonnum "223"; txlen "56107";
3	ENSEMBL114_rn	exon	82143383	82143579	21.0052941981678	-	.	gene_id "ENSRNOG00000069271"; transcript_id "ENSRNOG00000069271_tx_109"; exon_id "3_82143383_82143579_-"; exonnum "231"; txlen "56902";
3	ENSEMBL114_rn	exon	82143383	82143579	21.0052941981678	-	.	gene_id "ENSRNOG00000069271"; transcript_id "ENSRNOG00000069271_tx_110"; exon_id "3_82143383_82143579_-"; exonnum "231"; txlen "56920";
3	ENSEMBL114_rn	exon	82143383	82143579	20.5244156314251	-	.	gene_id "ENSRNOG00000069271"; transcript_id "ENSRNOG00000069271_tx_118"; exon_id "3_82143383_82143579_-"; exonnum "196"; txlen "53584";
3	ENSEMBL114_rn	exon	82143383	82143579	20.5244156314251	-	.	gene_id "ENSRNOG00000069271"; transcript_id "ENSRNOG00000069271_tx_119"; exon_id "3_82143383_82143579_-"; exonnum "198"; txlen "53860";
3	ENSEMBL114_rn	exon	82143383	82143579	20.5244156314251	-	.	gene_id "ENSRNOG00000069271"; transcript_id "ENSRNOG00000069271_tx_120"; exon_id "3_82143383_82143579_-"; exonnum "201"; txlen "54169";
3	ENSEMBL114_rn	exon	82143383	82143579	20.5244156314251	-	.	gene_id "ENSRNOG00000069271"; transcript_id "ENSRNOG00000069271_tx_121"; exon_id "3_82143383_82143579_-"; exonnum "201"; txlen "54151";
3	ENSEMBL114_rn	exon	82143383	82143579	20.5244156314251	-	.	gene_id "ENSRNOG00000069271"; transcript_id "ENSRNOG00000069271_tx_122"; exon_id "3_82143383_82143579_-"; exonnum "203"; txlen "54445";
3	ENSEMBL114_rn	exon	82143383	82143579	20.3190196167864	-	.	gene_id "ENSRNOG00000069271"; transcript_id "ENSRNOG00000069271_tx_126"; exon_id "3_82143383_82143579_-"; exonnum "196"; txlen "53488";
3	ENSEMBL114_rn	exon	82143383	82143579	20.3190196167864	-	.	gene_id "ENSRNOG00000069271"; transcript_id "ENSRNOG00000069271_tx_127"; exon_id "3_82143383_82143579_-"; exonnum "196"; txlen "53470";
3	ENSEMBL114_rn	exon	82143383	82143579	19.9274165809624	-	.	gene_id "ENSRNOG00000069271"; transcript_id "ENSRNOG00000069271_tx_129"; exon_id "3_82143383_82143579_-"; exonnum "189"; txlen "52747";
3	ENSEMBL114_rn	exon	82143383	82143579	93.9265433506624	-	.	gene_id "ENSRNOG00000069271"; transcript_id "ENSRNOG00000069271_tx_13"; exon_id "3_82143383_82143579_-"; exonnum "195"; txlen "53533";
3	ENSEMBL114_rn	exon	82143383	82143579	19.9274165809624	-	.	gene_id "ENSRNOG00000069271"; transcript_id "ENSRNOG00000069271_tx_130"; exon_id "3_82143383_82143579_-"; exonnum "189"; txlen "52729";
3	ENSEMBL114_rn	exon	82143383	82143579	19.9274165809624	-	.	gene_id "ENSRNOG00000069271"; transcript_id "ENSRNOG00000069271_tx_131"; exon_id "3_82143383_82143579_-"; exonnum "191"; txlen "53023";
3	ENSEMBL114_rn	exon	82143383	82143579	19.9274165809624	-	.	gene_id "ENSRNOG00000069271"; transcript_id "ENSRNOG00000069271_tx_132"; exon_id "3_82143383_82143579_-"; exonnum "194"; txlen "53332";
3	ENSEMBL114_rn	exon	82143383	82143579	19.9274165809624	-	.	gene_id "ENSRNOG00000069271"; transcript_id "ENSRNOG00000069271_tx_133"; exon_id "3_82143383_82143579_-"; exonnum "194"; txlen "53314";
3	ENSEMBL114_rn	exon	82143383	82143579	19.9274165809624	-	.	gene_id "ENSRNOG00000069271"; transcript_id "ENSRNOG00000069271_tx_134"; exon_id "3_82143383_82143579_-"; exonnum "196"; txlen "53608";
3	ENSEMBL114_rn	exon	82143383	82143579	19.9274165809624	-	.	gene_id "ENSRNOG00000069271"; transcript_id "ENSRNOG00000069271_tx_135"; exon_id "3_82143383_82143579_-"; exonnum "198"; txlen "53764";
3	ENSEMBL114_rn	exon	82143383	82143579	19.9274165809624	-	.	gene_id "ENSRNOG00000069271"; transcript_id "ENSRNOG00000069271_tx_136"; exon_id "3_82143383_82143579_-"; exonnum "201"; txlen "54142";
3	ENSEMBL114_rn	exon	82143383	82143579	19.9274165809624	-	.	gene_id "ENSRNOG00000069271"; transcript_id "ENSRNOG00000069271_tx_137"; exon_id "3_82143383_82143579_-"; exonnum "201"; txlen "54124";
3	ENSEMBL114_rn	exon	82143383	82143579	19.9274165809624	-	.	gene_id "ENSRNOG00000069271"; transcript_id "ENSRNOG00000069271_tx_138"; exon_id "3_82143383_82143579_-"; exonnum "203"; txlen "54418";
3	ENSEMBL114_rn	exon	82143383	82143579	19.0980328700498	-	.	gene_id "ENSRNOG00000069271"; transcript_id "ENSRNOG00000069271_tx_140"; exon_id "3_82143383_82143579_-"; exonnum "211"; txlen "55111";
3	ENSEMBL114_rn	exon	82143383	82143579	18.943910958335	-	.	gene_id "ENSRNOG00000069271"; transcript_id "ENSRNOG00000069271_tx_141"; exon_id "3_82143383_82143579_-"; exonnum "138"; txlen "28865";
3	ENSEMBL114_rn	exon	82143383	82143579	18.0608247002282	-	.	gene_id "ENSRNOG00000069271"; transcript_id "ENSRNOG00000069271_tx_142"; exon_id "3_82143383_82143579_-"; exonnum "189"; txlen "52909";
3	ENSEMBL114_rn	exon	82143383	82143579	17.9327055709128	-	.	gene_id "ENSRNOG00000069271"; transcript_id "ENSRNOG00000069271_tx_143"; exon_id "3_82143383_82143579_-"; exonnum "189"; txlen "52927";
3	ENSEMBL114_rn	exon	82143383	82143579	17.4921718589356	-	.	gene_id "ENSRNOG00000069271"; transcript_id "ENSRNOG00000069271_tx_144"; exon_id "3_82143383_82143579_-"; exonnum "213"; txlen "55387";
3	ENSEMBL114_rn	exon	82143383	82143579	17.3155383379501	-	.	gene_id "ENSRNOG00000069271"; transcript_id "ENSRNOG00000069271_tx_145"; exon_id "3_82143383_82143579_-"; exonnum "210"; txlen "55030";
3	ENSEMBL114_rn	exon	82143383	82143579	17.028308204416	-	.	gene_id "ENSRNOG00000069271"; transcript_id "ENSRNOG00000069271_tx_146"; exon_id "3_82143383_82143579_-"; exonnum "191"; txlen "53185";
3	ENSEMBL114_rn	exon	82143383	82143579	16.6307923217891	-	.	gene_id "ENSRNOG00000069271"; transcript_id "ENSRNOG00000069271_tx_147"; exon_id "3_82143383_82143579_-"; exonnum "184"; txlen "52324";
3	ENSEMBL114_rn	exon	82143383	82143579	16.6307923217891	-	.	gene_id "ENSRNOG00000069271"; transcript_id "ENSRNOG00000069271_tx_148"; exon_id "3_82143383_82143579_-"; exonnum "184"; txlen "52342";
3	ENSEMBL114_rn	exon	82143383	82143579	16.6307923217891	-	.	gene_id "ENSRNOG00000069271"; transcript_id "ENSRNOG00000069271_tx_149"; exon_id "3_82143383_82143579_-"; exonnum "188"; txlen "52672";
3	ENSEMBL114_rn	exon	82143383	82143579	15.7331613525455	-	.	gene_id "ENSRNOG00000069271"; transcript_id "ENSRNOG00000069271_tx_150"; exon_id "3_82143383_82143579_-"; exonnum "211"; txlen "55129";
3	ENSEMBL114_rn	exon	82143383	82143579	15.6972904332947	-	.	gene_id "ENSRNOG00000069271"; transcript_id "ENSRNOG00000069271_tx_157"; exon_id "3_82143383_82143579_-"; exonnum "186"; txlen "52600";
3	ENSEMBL114_rn	exon	82143383	82143579	72.1431625130339	-	.	gene_id "ENSRNOG00000069271"; transcript_id "ENSRNOG00000069271_tx_16"; exon_id "3_82143383_82143579_-"; exonnum "191"; txlen "53008";
3	ENSEMBL114_rn	exon	82143383	82143579	15.644744991804	-	.	gene_id "ENSRNOG00000069271"; transcript_id "ENSRNOG00000069271_tx_160"; exon_id "3_82143383_82143579_-"; exonnum "181"; txlen "52048";
3	ENSEMBL114_rn	exon	82143383	82143579	15.644744991804	-	.	gene_id "ENSRNOG00000069271"; transcript_id "ENSRNOG00000069271_tx_161"; exon_id "3_82143383_82143579_-"; exonnum "187"; txlen "52573";
3	ENSEMBL114_rn	exon	82143383	82143579	15.644744991804	-	.	gene_id "ENSRNOG00000069271"; transcript_id "ENSRNOG00000069271_tx_163"; exon_id "3_82143383_82143579_-"; exonnum "187"; txlen "52591";
3	ENSEMBL114_rn	exon	82143383	82143579	15.644744991804	-	.	gene_id "ENSRNOG00000069271"; transcript_id "ENSRNOG00000069271_tx_164"; exon_id "3_82143383_82143579_-"; exonnum "186"; txlen "52618";
3	ENSEMBL114_rn	exon	82143383	82143579	15.644744991804	-	.	gene_id "ENSRNOG00000069271"; transcript_id "ENSRNOG00000069271_tx_165"; exon_id "3_82143383_82143579_-"; exonnum "185"; txlen "52378";
3	ENSEMBL114_rn	exon	82143383	82143579	15.644744991804	-	.	gene_id "ENSRNOG00000069271"; transcript_id "ENSRNOG00000069271_tx_168"; exon_id "3_82143383_82143579_-"; exonnum "190"; txlen "52948";
3	ENSEMBL114_rn	exon	82143383	82143579	15.644744991804	-	.	gene_id "ENSRNOG00000069271"; transcript_id "ENSRNOG00000069271_tx_169"; exon_id "3_82143383_82143579_-"; exonnum "187"; txlen "52654";
3	ENSEMBL114_rn	exon	82143383	82143579	72.1431625130339	-	.	gene_id "ENSRNOG00000069271"; transcript_id "ENSRNOG00000069271_tx_17"; exon_id "3_82143383_82143579_-"; exonnum "189"; txlen "52732";
3	ENSEMBL114_rn	exon	82143383	82143579	15.644744991804	-	.	gene_id "ENSRNOG00000069271"; transcript_id "ENSRNOG00000069271_tx_170"; exon_id "3_82143383_82143579_-"; exonnum "190"; txlen "52963";
3	ENSEMBL114_rn	exon	82143383	82143579	15.644744991804	-	.	gene_id "ENSRNOG00000069271"; transcript_id "ENSRNOG00000069271_tx_172"; exon_id "3_82143383_82143579_-"; exonnum "192"; txlen "53239";
3	ENSEMBL114_rn	exon	82143383	82143579	15.4304730156767	-	.	gene_id "ENSRNOG00000069271"; transcript_id "ENSRNOG00000069271_tx_178"; exon_id "3_82143383_82143579_-"; exonnum "213"; txlen "55405";
3	ENSEMBL114_rn	exon	82143383	82143579	14.1381043750314	-	.	gene_id "ENSRNOG00000069271"; transcript_id "ENSRNOG00000069271_tx_179"; exon_id "3_82143383_82143579_-"; exonnum "199"; txlen "53848";
3	ENSEMBL114_rn	exon	82143383	82143579	71.6143817971098	-	.	gene_id "ENSRNOG00000069271"; transcript_id "ENSRNOG00000069271_tx_18"; exon_id "3_82143383_82143579_-"; exonnum "194"; txlen "53269";
3	ENSEMBL114_rn	exon	82143383	82143579	13.7051950098354	-	.	gene_id "ENSRNOG00000069271"; transcript_id "ENSRNOG00000069271_tx_180"; exon_id "3_82143383_82143579_-"; exonnum "191"; txlen "53071";
3	ENSEMBL114_rn	exon	82143383	82143579	13.3859943563679	-	.	gene_id "ENSRNOG00000069271"; transcript_id "ENSRNOG00000069271_tx_181"; exon_id "3_82143383_82143579_-"; exonnum "193"; txlen "53347";
3	ENSEMBL114_rn	exon	82143383	82143579	12.8598057027768	-	.	gene_id "ENSRNOG00000069271"; transcript_id "ENSRNOG00000069271_tx_182"; exon_id "3_82143383_82143579_-"; exonnum "195"; txlen "53404";
3	ENSEMBL114_rn	exon	82143383	82143579	12.8598057027768	-	.	gene_id "ENSRNOG00000069271"; transcript_id "ENSRNOG00000069271_tx_183"; exon_id "3_82143383_82143579_-"; exonnum "197"; txlen "53680";
3	ENSEMBL114_rn	exon	82143383	82143579	12.6429361568212	-	.	gene_id "ENSRNOG00000069271"; transcript_id "ENSRNOG00000069271_tx_184"; exon_id "3_82143383_82143579_-"; exonnum "207"; txlen "54892";
3	ENSEMBL114_rn	exon	82143383	82143579	12.4676223720959	-	.	gene_id "ENSRNOG00000069271"; transcript_id "ENSRNOG00000069271_tx_185"; exon_id "3_82143383_82143579_-"; exonnum "207"; txlen "54910";
3	ENSEMBL114_rn	exon	82143383	82143579	12.0233715179302	-	.	gene_id "ENSRNOG00000069271"; transcript_id "ENSRNOG00000069271_tx_187"; exon_id "3_82143383_82143579_-"; exonnum "212"; txlen "55186";
3	ENSEMBL114_rn	exon	82143383	82143579	12.0233715179302	-	.	gene_id "ENSRNOG00000069271"; transcript_id "ENSRNOG00000069271_tx_188"; exon_id "3_82143383_82143579_-"; exonnum "212"; txlen "55204";
3	ENSEMBL114_rn	exon	82143383	82143579	11.5223433737707	-	.	gene_id "ENSRNOG00000069271"; transcript_id "ENSRNOG00000069271_tx_189"; exon_id "3_82143383_82143579_-"; exonnum "214"; txlen "55462";
3	ENSEMBL114_rn	exon	82143383	82143579	71.6143817971098	-	.	gene_id "ENSRNOG00000069271"; transcript_id "ENSRNOG00000069271_tx_19"; exon_id "3_82143383_82143579_-"; exonnum "194"; txlen "53287";
3	ENSEMBL114_rn	exon	82143383	82143579	11.5223433737707	-	.	gene_id "ENSRNOG00000069271"; transcript_id "ENSRNOG00000069271_tx_190"; exon_id "3_82143383_82143579_-"; exonnum "214"; txlen "55480";
3	ENSEMBL114_rn	exon	82143383	82143579	11.4968342571973	-	.	gene_id "ENSRNOG00000069271"; transcript_id "ENSRNOG00000069271_tx_191"; exon_id "3_82143383_82143579_-"; exonnum "209"; txlen "54949";
3	ENSEMBL114_rn	exon	82143383	82143579	11.1719615803825	-	.	gene_id "ENSRNOG00000069271"; transcript_id "ENSRNOG00000069271_tx_192"; exon_id "3_82143383_82143579_-"; exonnum "209"; txlen "54967";
3	ENSEMBL114_rn	exon	82143383	82143579	10.797985956339	-	.	gene_id "ENSRNOG00000069271"; transcript_id "ENSRNOG00000069271_tx_195"; exon_id "3_82143383_82143579_-"; exonnum "217"; txlen "55588";
3	ENSEMBL114_rn	exon	82143383	82143579	10.6321824497846	-	.	gene_id "ENSRNOG00000069271"; transcript_id "ENSRNOG00000069271_tx_196"; exon_id "3_82143383_82143579_-"; exonnum "216"; txlen "55513";
3	ENSEMBL114_rn	exon	82143383	82143579	10.6321824497846	-	.	gene_id "ENSRNOG00000069271"; transcript_id "ENSRNOG00000069271_tx_197"; exon_id "3_82143383_82143579_-"; exonnum "218"; txlen "55789";
3	ENSEMBL114_rn	exon	82143383	82143579	10.5928356614687	-	.	gene_id "ENSRNOG00000069271"; transcript_id "ENSRNOG00000069271_tx_198"; exon_id "3_82143383_82143579_-"; exonnum "216"; txlen "55531";
3	ENSEMBL114_rn	exon	82143383	82143579	10.5928356614687	-	.	gene_id "ENSRNOG00000069271"; transcript_id "ENSRNOG00000069271_tx_199"; exon_id "3_82143383_82143579_-"; exonnum "219"; txlen "55864";
3	ENSEMBL114_rn	exon	82143383	82143579	71.6143817971098	-	.	gene_id "ENSRNOG00000069271"; transcript_id "ENSRNOG00000069271_tx_20"; exon_id "3_82143383_82143579_-"; exonnum "198"; txlen "53776";
3	ENSEMBL114_rn	exon	82143383	82143579	10.3204958221956	-	.	gene_id "ENSRNOG00000069271"; transcript_id "ENSRNOG00000069271_tx_200"; exon_id "3_82143383_82143579_-"; exonnum "209"; txlen "54955";
3	ENSEMBL114_rn	exon	82143383	82143579	10.3204958221956	-	.	gene_id "ENSRNOG00000069271"; transcript_id "ENSRNOG00000069271_tx_201"; exon_id "3_82143383_82143579_-"; exonnum "209"; txlen "54973";
3	ENSEMBL114_rn	exon	82143383	82143579	10.3204958221956	-	.	gene_id "ENSRNOG00000069271"; transcript_id "ENSRNOG00000069271_tx_202"; exon_id "3_82143383_82143579_-"; exonnum "210"; txlen "55030";
3	ENSEMBL114_rn	exon	82143383	82143579	10.3204958221956	-	.	gene_id "ENSRNOG00000069271"; transcript_id "ENSRNOG00000069271_tx_203"; exon_id "3_82143383_82143579_-"; exonnum "210"; txlen "55048";
3	ENSEMBL114_rn	exon	82143383	82143579	10.3204958221956	-	.	gene_id "ENSRNOG00000069271"; transcript_id "ENSRNOG00000069271_tx_204"; exon_id "3_82143383_82143579_-"; exonnum "211"; txlen "55231";
3	ENSEMBL114_rn	exon	82143383	82143579	10.3204958221956	-	.	gene_id "ENSRNOG00000069271"; transcript_id "ENSRNOG00000069271_tx_205"; exon_id "3_82143383_82143579_-"; exonnum "211"; txlen "55249";
3	ENSEMBL114_rn	exon	82143383	82143579	10.3204958221956	-	.	gene_id "ENSRNOG00000069271"; transcript_id "ENSRNOG00000069271_tx_206"; exon_id "3_82143383_82143579_-"; exonnum "212"; txlen "55306";
3	ENSEMBL114_rn	exon	82143383	82143579	10.3204958221956	-	.	gene_id "ENSRNOG00000069271"; transcript_id "ENSRNOG00000069271_tx_207"; exon_id "3_82143383_82143579_-"; exonnum "214"; txlen "55357";
3	ENSEMBL114_rn	exon	82143383	82143579	10.1362271385844	-	.	gene_id "ENSRNOG00000069271"; transcript_id "ENSRNOG00000069271_tx_208"; exon_id "3_82143383_82143579_-"; exonnum "203"; txlen "51438";
3	ENSEMBL114_rn	exon	82143383	82143579	10.1362271385844	-	.	gene_id "ENSRNOG00000069271"; transcript_id "ENSRNOG00000069271_tx_209"; exon_id "3_82143383_82143579_-"; exonnum "214"; txlen "52506";
3	ENSEMBL114_rn	exon	82143383	82143579	71.6143817971098	-	.	gene_id "ENSRNOG00000069271"; transcript_id "ENSRNOG00000069271_tx_21"; exon_id "3_82143383_82143579_-"; exonnum "192"; txlen "52993";
3	ENSEMBL114_rn	exon	82143383	82143579	10.1362271385844	-	.	gene_id "ENSRNOG00000069271"; transcript_id "ENSRNOG00000069271_tx_210"; exon_id "3_82143383_82143579_-"; exonnum "214"; txlen "52524";
3	ENSEMBL114_rn	exon	82143383	82143579	10.1362271385844	-	.	gene_id "ENSRNOG00000069271"; transcript_id "ENSRNOG00000069271_tx_211"; exon_id "3_82143383_82143579_-"; exonnum "216"; txlen "52662";
3	ENSEMBL114_rn	exon	82143383	82143579	10.1362271385844	-	.	gene_id "ENSRNOG00000069271"; transcript_id "ENSRNOG00000069271_tx_212"; exon_id "3_82143383_82143579_-"; exonnum "201"; txlen "51162";
3	ENSEMBL114_rn	exon	82143383	82143579	10.1362271385844	-	.	gene_id "ENSRNOG00000069271"; transcript_id "ENSRNOG00000069271_tx_213"; exon_id "3_82143383_82143579_-"; exonnum "216"; txlen "52680";
3	ENSEMBL114_rn	exon	82143383	82143579	10.1362271385844	-	.	gene_id "ENSRNOG00000069271"; transcript_id "ENSRNOG00000069271_tx_214"; exon_id "3_82143383_82143579_-"; exonnum "208"; txlen "52005";
3	ENSEMBL114_rn	exon	82143383	82143579	10.1362271385844	-	.	gene_id "ENSRNOG00000069271"; transcript_id "ENSRNOG00000069271_tx_215"; exon_id "3_82143383_82143579_-"; exonnum "208"; txlen "52023";
3	ENSEMBL114_rn	exon	82143383	82143579	10.1362271385844	-	.	gene_id "ENSRNOG00000069271"; transcript_id "ENSRNOG00000069271_tx_216"; exon_id "3_82143383_82143579_-"; exonnum "212"; txlen "52230";
3	ENSEMBL114_rn	exon	82143383	82143579	10.1362271385844	-	.	gene_id "ENSRNOG00000069271"; transcript_id "ENSRNOG00000069271_tx_217"; exon_id "3_82143383_82143579_-"; exonnum "210"; txlen "52161";
3	ENSEMBL114_rn	exon	82143383	82143579	10.1362271385844	-	.	gene_id "ENSRNOG00000069271"; transcript_id "ENSRNOG00000069271_tx_218"; exon_id "3_82143383_82143579_-"; exonnum "212"; txlen "52248";
3	ENSEMBL114_rn	exon	82143383	82143579	10.1362271385844	-	.	gene_id "ENSRNOG00000069271"; transcript_id "ENSRNOG00000069271_tx_219"; exon_id "3_82143383_82143579_-"; exonnum "210"; txlen "52179";
3	ENSEMBL114_rn	exon	82143383	82143579	71.6143817971098	-	.	gene_id "ENSRNOG00000069271"; transcript_id "ENSRNOG00000069271_tx_22"; exon_id "3_82143383_82143579_-"; exonnum "198"; txlen "53794";
3	ENSEMBL114_rn	exon	82143383	82143579	10.1362271385844	-	.	gene_id "ENSRNOG00000069271"; transcript_id "ENSRNOG00000069271_tx_220"; exon_id "3_82143383_82143579_-"; exonnum "214"; txlen "52404";
3	ENSEMBL114_rn	exon	82143383	82143579	10.1362271385844	-	.	gene_id "ENSRNOG00000069271"; transcript_id "ENSRNOG00000069271_tx_221"; exon_id "3_82143383_82143579_-"; exonnum "217"; txlen "52758";
3	ENSEMBL114_rn	exon	82143383	82143579	10.1362271385844	-	.	gene_id "ENSRNOG00000069271"; transcript_id "ENSRNOG00000069271_tx_222"; exon_id "3_82143383_82143579_-"; exonnum "217"; txlen "52776";
3	ENSEMBL114_rn	exon	82143383	82143579	10.1362271385844	-	.	gene_id "ENSRNOG00000069271"; transcript_id "ENSRNOG00000069271_tx_223"; exon_id "3_82143383_82143579_-"; exonnum "219"; txlen "52914";
3	ENSEMBL114_rn	exon	82143383	82143579	10.1362271385844	-	.	gene_id "ENSRNOG00000069271"; transcript_id "ENSRNOG00000069271_tx_224"; exon_id "3_82143383_82143579_-"; exonnum "219"; txlen "52932";
3	ENSEMBL114_rn	exon	82143383	82143579	10.1362271385844	-	.	gene_id "ENSRNOG00000069271"; transcript_id "ENSRNOG00000069271_tx_225"; exon_id "3_82143383_82143579_-"; exonnum "206"; txlen "51729";
3	ENSEMBL114_rn	exon	82143383	82143579	10.1362271385844	-	.	gene_id "ENSRNOG00000069271"; transcript_id "ENSRNOG00000069271_tx_226"; exon_id "3_82143383_82143579_-"; exonnum "206"; txlen "51747";
3	ENSEMBL114_rn	exon	82143383	82143579	10.1362271385844	-	.	gene_id "ENSRNOG00000069271"; transcript_id "ENSRNOG00000069271_tx_227"; exon_id "3_82143383_82143579_-"; exonnum "208"; txlen "51903";
3	ENSEMBL114_rn	exon	82143383	82143579	10.1362271385844	-	.	gene_id "ENSRNOG00000069271"; transcript_id "ENSRNOG00000069271_tx_228"; exon_id "3_82143383_82143579_-"; exonnum "215"; txlen "52482";
3	ENSEMBL114_rn	exon	82143383	82143579	10.1362271385844	-	.	gene_id "ENSRNOG00000069271"; transcript_id "ENSRNOG00000069271_tx_229"; exon_id "3_82143383_82143579_-"; exonnum "215"; txlen "52500";
3	ENSEMBL114_rn	exon	82143383	82143579	71.6143817971098	-	.	gene_id "ENSRNOG00000069271"; transcript_id "ENSRNOG00000069271_tx_23"; exon_id "3_82143383_82143579_-"; exonnum "192"; txlen "53011";
3	ENSEMBL114_rn	exon	82143383	82143579	10.1362271385844	-	.	gene_id "ENSRNOG00000069271"; transcript_id "ENSRNOG00000069271_tx_230"; exon_id "3_82143383_82143579_-"; exonnum "213"; txlen "52407";
3	ENSEMBL114_rn	exon	82143383	82143579	10.1362271385844	-	.	gene_id "ENSRNOG00000069271"; transcript_id "ENSRNOG00000069271_tx_231"; exon_id "3_82143383_82143579_-"; exonnum "213"; txlen "52425";
3	ENSEMBL114_rn	exon	82143383	82143579	10.1362271385844	-	.	gene_id "ENSRNOG00000069271"; transcript_id "ENSRNOG00000069271_tx_232"; exon_id "3_82143383_82143579_-"; exonnum "215"; txlen "52563";
3	ENSEMBL114_rn	exon	82143383	82143579	10.1362271385844	-	.	gene_id "ENSRNOG00000069271"; transcript_id "ENSRNOG00000069271_tx_233"; exon_id "3_82143383_82143579_-"; exonnum "215"; txlen "52581";
3	ENSEMBL114_rn	exon	82143383	82143579	10.1362271385844	-	.	gene_id "ENSRNOG00000069271"; transcript_id "ENSRNOG00000069271_tx_234"; exon_id "3_82143383_82143579_-"; exonnum "222"; txlen "53160";
3	ENSEMBL114_rn	exon	82143383	82143579	10.1362271385844	-	.	gene_id "ENSRNOG00000069271"; transcript_id "ENSRNOG00000069271_tx_235"; exon_id "3_82143383_82143579_-"; exonnum "222"; txlen "53178";
3	ENSEMBL114_rn	exon	82143383	82143579	10.1362271385844	-	.	gene_id "ENSRNOG00000069271"; transcript_id "ENSRNOG00000069271_tx_236"; exon_id "3_82143383_82143579_-"; exonnum "224"; txlen "53316";
3	ENSEMBL114_rn	exon	82143383	82143579	10.1362271385844	-	.	gene_id "ENSRNOG00000069271"; transcript_id "ENSRNOG00000069271_tx_237"; exon_id "3_82143383_82143579_-"; exonnum "224"; txlen "53334";
3	ENSEMBL114_rn	exon	82143383	82143579	10.1362271385844	-	.	gene_id "ENSRNOG00000069271"; transcript_id "ENSRNOG00000069271_tx_238"; exon_id "3_82143383_82143579_-"; exonnum "211"; txlen "52131";
3	ENSEMBL114_rn	exon	82143383	82143579	10.1362271385844	-	.	gene_id "ENSRNOG00000069271"; transcript_id "ENSRNOG00000069271_tx_239"; exon_id "3_82143383_82143579_-"; exonnum "211"; txlen "52149";
3	ENSEMBL114_rn	exon	82143383	82143579	71.6143817971098	-	.	gene_id "ENSRNOG00000069271"; transcript_id "ENSRNOG00000069271_tx_24"; exon_id "3_82143383_82143579_-"; exonnum "196"; txlen "53500";
3	ENSEMBL114_rn	exon	82143383	82143579	10.1362271385844	-	.	gene_id "ENSRNOG00000069271"; transcript_id "ENSRNOG00000069271_tx_240"; exon_id "3_82143383_82143579_-"; exonnum "213"; txlen "52287";
3	ENSEMBL114_rn	exon	82143383	82143579	10.1362271385844	-	.	gene_id "ENSRNOG00000069271"; transcript_id "ENSRNOG00000069271_tx_241"; exon_id "3_82143383_82143579_-"; exonnum "213"; txlen "52305";
3	ENSEMBL114_rn	exon	82143383	82143579	10.1362271385844	-	.	gene_id "ENSRNOG00000069271"; transcript_id "ENSRNOG00000069271_tx_242"; exon_id "3_82143383_82143579_-"; exonnum "220"; txlen "52884";
3	ENSEMBL114_rn	exon	82143383	82143579	10.1362271385844	-	.	gene_id "ENSRNOG00000069271"; transcript_id "ENSRNOG00000069271_tx_243"; exon_id "3_82143383_82143579_-"; exonnum "220"; txlen "52902";
3	ENSEMBL114_rn	exon	82143383	82143579	10.0902422834115	-	.	gene_id "ENSRNOG00000069271"; transcript_id "ENSRNOG00000069271_tx_244"; exon_id "3_82143383_82143579_-"; exonnum "147"; txlen "29591";
3	ENSEMBL114_rn	exon	82143383	82143579	9.99385137992813	-	.	gene_id "ENSRNOG00000069271"; transcript_id "ENSRNOG00000069271_tx_245"; exon_id "3_82143383_82143579_-"; exonnum "216"; txlen "55645";
3	ENSEMBL114_rn	exon	82143383	82143579	9.99269170057245	-	.	gene_id "ENSRNOG00000069271"; transcript_id "ENSRNOG00000069271_tx_246"; exon_id "3_82143383_82143579_-"; exonnum "216"; txlen "55663";
3	ENSEMBL114_rn	exon	82143383	82143579	9.589909936809	-	.	gene_id "ENSRNOG00000069271"; transcript_id "ENSRNOG00000069271_tx_248"; exon_id "3_82143383_82143579_-"; exonnum "132"; txlen "28205";
3	ENSEMBL114_rn	exon	82143383	82143579	9.589909936809	-	.	gene_id "ENSRNOG00000069271"; transcript_id "ENSRNOG00000069271_tx_249"; exon_id "3_82143383_82143579_-"; exonnum "133"; txlen "28280";
3	ENSEMBL114_rn	exon	82143383	82143579	71.6143817971098	-	.	gene_id "ENSRNOG00000069271"; transcript_id "ENSRNOG00000069271_tx_25"; exon_id "3_82143383_82143579_-"; exonnum "196"; txlen "53518";
3	ENSEMBL114_rn	exon	82143383	82143579	9.589909936809	-	.	gene_id "ENSRNOG00000069271"; transcript_id "ENSRNOG00000069271_tx_250"; exon_id "3_82143383_82143579_-"; exonnum "132"; txlen "28223";
3	ENSEMBL114_rn	exon	82143383	82143579	9.589909936809	-	.	gene_id "ENSRNOG00000069271"; transcript_id "ENSRNOG00000069271_tx_251"; exon_id "3_82143383_82143579_-"; exonnum "133"; txlen "28298";
3	ENSEMBL114_rn	exon	82143383	82143579	9.4896531907626	-	.	gene_id "ENSRNOG00000069271"; transcript_id "ENSRNOG00000069271_tx_252"; exon_id "3_82143383_82143579_-"; exonnum "206"; txlen "54544";
3	ENSEMBL114_rn	exon	82143383	82143579	9.34016545866492	-	.	gene_id "ENSRNOG00000069271"; transcript_id "ENSRNOG00000069271_tx_253"; exon_id "3_82143383_82143579_-"; exonnum "211"; txlen "55225";
3	ENSEMBL114_rn	exon	82143383	82143579	8.76706247404256	-	.	gene_id "ENSRNOG00000069271"; transcript_id "ENSRNOG00000069271_tx_254"; exon_id "3_82143383_82143579_-"; exonnum "131"; txlen "28124";
3	ENSEMBL114_rn	exon	82143383	82143579	8.76706247404256	-	.	gene_id "ENSRNOG00000069271"; transcript_id "ENSRNOG00000069271_tx_255"; exon_id "3_82143383_82143579_-"; exonnum "132"; txlen "28199";
3	ENSEMBL114_rn	exon	82143383	82143579	8.76706247404256	-	.	gene_id "ENSRNOG00000069271"; transcript_id "ENSRNOG00000069271_tx_256"; exon_id "3_82143383_82143579_-"; exonnum "132"; txlen "28199";
3	ENSEMBL114_rn	exon	82143383	82143579	8.76706247404256	-	.	gene_id "ENSRNOG00000069271"; transcript_id "ENSRNOG00000069271_tx_257"; exon_id "3_82143383_82143579_-"; exonnum "135"; txlen "28604";
3	ENSEMBL114_rn	exon	82143383	82143579	8.76706247404256	-	.	gene_id "ENSRNOG00000069271"; transcript_id "ENSRNOG00000069271_tx_258"; exon_id "3_82143383_82143579_-"; exonnum "137"; txlen "28766";
3	ENSEMBL114_rn	exon	82143383	82143579	8.76706247404256	-	.	gene_id "ENSRNOG00000069271"; transcript_id "ENSRNOG00000069271_tx_259"; exon_id "3_82143383_82143579_-"; exonnum "138"; txlen "28841";
3	ENSEMBL114_rn	exon	82143383	82143579	8.76706247404256	-	.	gene_id "ENSRNOG00000069271"; transcript_id "ENSRNOG00000069271_tx_260"; exon_id "3_82143383_82143579_-"; exonnum "137"; txlen "28784";
3	ENSEMBL114_rn	exon	82143383	82143579	8.76706247404256	-	.	gene_id "ENSRNOG00000069271"; transcript_id "ENSRNOG00000069271_tx_261"; exon_id "3_82143383_82143579_-"; exonnum "138"; txlen "28859";
3	ENSEMBL114_rn	exon	82143383	82143579	8.48516212274592	-	.	gene_id "ENSRNOG00000069271"; transcript_id "ENSRNOG00000069271_tx_262"; exon_id "3_82143383_82143579_-"; exonnum "208"; txlen "54877";
3	ENSEMBL114_rn	exon	82143383	82143579	8.48516212274592	-	.	gene_id "ENSRNOG00000069271"; transcript_id "ENSRNOG00000069271_tx_263"; exon_id "3_82143383_82143579_-"; exonnum "208"; txlen "54895";
3	ENSEMBL114_rn	exon	82143383	82143579	8.48516212274592	-	.	gene_id "ENSRNOG00000069271"; transcript_id "ENSRNOG00000069271_tx_264"; exon_id "3_82143383_82143579_-"; exonnum "210"; txlen "55033";
3	ENSEMBL114_rn	exon	82143383	82143579	8.48516212274592	-	.	gene_id "ENSRNOG00000069271"; transcript_id "ENSRNOG00000069271_tx_265"; exon_id "3_82143383_82143579_-"; exonnum "210"; txlen "55051";
3	ENSEMBL114_rn	exon	82143383	82143579	8.48516212274592	-	.	gene_id "ENSRNOG00000069271"; transcript_id "ENSRNOG00000069271_tx_266"; exon_id "3_82143383_82143579_-"; exonnum "210"; txlen "55153";
3	ENSEMBL114_rn	exon	82143383	82143579	8.48516212274592	-	.	gene_id "ENSRNOG00000069271"; transcript_id "ENSRNOG00000069271_tx_267"; exon_id "3_82143383_82143579_-"; exonnum "211"; txlen "55108";
3	ENSEMBL114_rn	exon	82143383	82143579	8.48516212274592	-	.	gene_id "ENSRNOG00000069271"; transcript_id "ENSRNOG00000069271_tx_268"; exon_id "3_82143383_82143579_-"; exonnum "212"; txlen "55309";
3	ENSEMBL114_rn	exon	82143383	82143579	8.48516212274592	-	.	gene_id "ENSRNOG00000069271"; transcript_id "ENSRNOG00000069271_tx_269"; exon_id "3_82143383_82143579_-"; exonnum "212"; txlen "55327";
3	ENSEMBL114_rn	exon	82143383	82143579	8.33692060246565	-	.	gene_id "ENSRNOG00000069271"; transcript_id "ENSRNOG00000069271_tx_270"; exon_id "3_82143383_82143579_-"; exonnum "112"; txlen "31080";
3	ENSEMBL114_rn	exon	82143383	82143579	8.33692060246565	-	.	gene_id "ENSRNOG00000069271"; transcript_id "ENSRNOG00000069271_tx_271"; exon_id "3_82143383_82143579_-"; exonnum "112"; txlen "31062";
3	ENSEMBL114_rn	exon	82143383	82143579	8.33692060246565	-	.	gene_id "ENSRNOG00000069271"; transcript_id "ENSRNOG00000069271_tx_272"; exon_id "3_82143383_82143579_-"; exonnum "114"; txlen "31248";
3	ENSEMBL114_rn	exon	82143383	82143579	8.33692060246565	-	.	gene_id "ENSRNOG00000069271"; transcript_id "ENSRNOG00000069271_tx_273"; exon_id "3_82143383_82143579_-"; exonnum "114"; txlen "31230";
3	ENSEMBL114_rn	exon	82143383	82143579	8.18795647206084	-	.	gene_id "ENSRNOG00000069271"; transcript_id "ENSRNOG00000069271_tx_274"; exon_id "3_82143383_82143579_-"; exonnum "204"; txlen "54388";
3	ENSEMBL114_rn	exon	82143383	82143579	8.18795647206084	-	.	gene_id "ENSRNOG00000069271"; transcript_id "ENSRNOG00000069271_tx_275"; exon_id "3_82143383_82143579_-"; exonnum "206"; txlen "54562";
3	ENSEMBL114_rn	exon	82143383	82143579	8.18795647206084	-	.	gene_id "ENSRNOG00000069271"; transcript_id "ENSRNOG00000069271_tx_276"; exon_id "3_82143383_82143579_-"; exonnum "207"; txlen "54619";
3	ENSEMBL114_rn	exon	82143383	82143579	8.18795647206084	-	.	gene_id "ENSRNOG00000069271"; transcript_id "ENSRNOG00000069271_tx_277"; exon_id "3_82143383_82143579_-"; exonnum "208"; txlen "54820";
3	ENSEMBL114_rn	exon	82143383	82143579	8.18795647206084	-	.	gene_id "ENSRNOG00000069271"; transcript_id "ENSRNOG00000069271_tx_278"; exon_id "3_82143383_82143579_-"; exonnum "208"; txlen "54838";
3	ENSEMBL114_rn	exon	82143383	82143579	7.9992958466012	-	.	gene_id "ENSRNOG00000069271"; transcript_id "ENSRNOG00000069271_tx_279"; exon_id "3_82143383_82143579_-"; exonnum "134"; txlen "28364";
3	ENSEMBL114_rn	exon	82143383	82143579	7.9992958466012	-	.	gene_id "ENSRNOG00000069271"; transcript_id "ENSRNOG00000069271_tx_280"; exon_id "3_82143383_82143579_-"; exonnum "134"; txlen "28358";
3	ENSEMBL114_rn	exon	82143383	82143579	7.9992958466012	-	.	gene_id "ENSRNOG00000069271"; transcript_id "ENSRNOG00000069271_tx_281"; exon_id "3_82143383_82143579_-"; exonnum "134"; txlen "28382";
3	ENSEMBL114_rn	exon	82143383	82143579	7.71678314402278	-	.	gene_id "ENSRNOG00000069271"; transcript_id "ENSRNOG00000069271_tx_282"; exon_id "3_82143383_82143579_-"; exonnum "207"; txlen "54793";
3	ENSEMBL114_rn	exon	82143383	82143579	7.71550605523477	-	.	gene_id "ENSRNOG00000069271"; transcript_id "ENSRNOG00000069271_tx_283"; exon_id "3_82143383_82143579_-"; exonnum "207"; txlen "54811";
3	ENSEMBL114_rn	exon	82143383	82143579	7.71550605523477	-	.	gene_id "ENSRNOG00000069271"; transcript_id "ENSRNOG00000069271_tx_284"; exon_id "3_82143383_82143579_-"; exonnum "208"; txlen "54871";
3	ENSEMBL114_rn	exon	82143383	82143579	7.71550605523477	-	.	gene_id "ENSRNOG00000069271"; transcript_id "ENSRNOG00000069271_tx_285"; exon_id "3_82143383_82143579_-"; exonnum "209"; txlen "55069";
3	ENSEMBL114_rn	exon	82143383	82143579	7.71550605523477	-	.	gene_id "ENSRNOG00000069271"; transcript_id "ENSRNOG00000069271_tx_286"; exon_id "3_82143383_82143579_-"; exonnum "211"; txlen "55243";
3	ENSEMBL114_rn	exon	82143383	82143579	6.78687628541296	-	.	gene_id "ENSRNOG00000069271"; transcript_id "ENSRNOG00000069271_tx_290"; exon_id "3_82143383_82143579_-"; exonnum "110"; txlen "30918";
3	ENSEMBL114_rn	exon	82143383	82143579	6.5985531440888	-	.	gene_id "ENSRNOG00000069271"; transcript_id "ENSRNOG00000069271_tx_292"; exon_id "3_82143383_82143579_-"; exonnum "117"; txlen "31491";
3	ENSEMBL114_rn	exon	82143383	82143579	6.18645896898044	-	.	gene_id "ENSRNOG00000069271"; transcript_id "ENSRNOG00000069271_tx_294"; exon_id "3_82143383_82143579_-"; exonnum "194"; txlen "53377";
3	ENSEMBL114_rn	exon	82143383	82143579	6.08961721652206	-	.	gene_id "ENSRNOG00000069271"; transcript_id "ENSRNOG00000069271_tx_295"; exon_id "3_82143383_82143579_-"; exonnum "186"; txlen "52486";
3	ENSEMBL114_rn	exon	82143383	82143579	6.03198673230656	-	.	gene_id "ENSRNOG00000069271"; transcript_id "ENSRNOG00000069271_tx_296"; exon_id "3_82143383_82143579_-"; exonnum "194"; txlen "53263";
3	ENSEMBL114_rn	exon	82143383	82143579	6.03198673230656	-	.	gene_id "ENSRNOG00000069271"; transcript_id "ENSRNOG00000069271_tx_297"; exon_id "3_82143383_82143579_-"; exonnum "190"; txlen "52819";
3	ENSEMBL114_rn	exon	82143383	82143579	6.03198673230656	-	.	gene_id "ENSRNOG00000069271"; transcript_id "ENSRNOG00000069271_tx_298"; exon_id "3_82143383_82143579_-"; exonnum "188"; txlen "52762";
3	ENSEMBL114_rn	exon	82143383	82143579	6.03198673230656	-	.	gene_id "ENSRNOG00000069271"; transcript_id "ENSRNOG00000069271_tx_299"; exon_id "3_82143383_82143579_-"; exonnum "192"; txlen "53095";
3	ENSEMBL114_rn	exon	82143383	82143579	64.7358432469587	-	.	gene_id "ENSRNOG00000069271"; transcript_id "ENSRNOG00000069271_tx_30"; exon_id "3_82143383_82143579_-"; exonnum "197"; txlen "53572";
3	ENSEMBL114_rn	exon	82143383	82143579	5.96477334155557	-	.	gene_id "ENSRNOG00000069271"; transcript_id "ENSRNOG00000069271_tx_300"; exon_id "3_82143383_82143579_-"; exonnum "114"; txlen "31227";
3	ENSEMBL114_rn	exon	82143383	82143579	5.96477334155557	-	.	gene_id "ENSRNOG00000069271"; transcript_id "ENSRNOG00000069271_tx_301"; exon_id "3_82143383_82143579_-"; exonnum "116"; txlen "31389";
3	ENSEMBL114_rn	exon	82143383	82143579	5.96477334155557	-	.	gene_id "ENSRNOG00000069271"; transcript_id "ENSRNOG00000069271_tx_302"; exon_id "3_82143383_82143579_-"; exonnum "118"; txlen "31557";
3	ENSEMBL114_rn	exon	82143383	82143579	5.96477334155557	-	.	gene_id "ENSRNOG00000069271"; transcript_id "ENSRNOG00000069271_tx_303"; exon_id "3_82143383_82143579_-"; exonnum "117"; txlen "31476";
3	ENSEMBL114_rn	exon	82143383	82143579	5.96477334155557	-	.	gene_id "ENSRNOG00000069271"; transcript_id "ENSRNOG00000069271_tx_304"; exon_id "3_82143383_82143579_-"; exonnum "117"; txlen "31458";
3	ENSEMBL114_rn	exon	82143383	82143579	5.83612891815979	-	.	gene_id "ENSRNOG00000069271"; transcript_id "ENSRNOG00000069271_tx_305"; exon_id "3_82143383_82143579_-"; exonnum "191"; txlen "53089";
3	ENSEMBL114_rn	exon	82143383	82143579	5.83612891815979	-	.	gene_id "ENSRNOG00000069271"; transcript_id "ENSRNOG00000069271_tx_306"; exon_id "3_82143383_82143579_-"; exonnum "193"; txlen "53365";
3	ENSEMBL114_rn	exon	82143383	82143579	5.76746120120554	-	.	gene_id "ENSRNOG00000069271"; transcript_id "ENSRNOG00000069271_tx_308"; exon_id "3_82143383_82143579_-"; exonnum "194"; txlen "53395";
3	ENSEMBL114_rn	exon	82143383	82143579	5.72893803234358	-	.	gene_id "ENSRNOG00000069271"; transcript_id "ENSRNOG00000069271_tx_309"; exon_id "3_82143383_82143579_-"; exonnum "198"; txlen "53710";
3	ENSEMBL114_rn	exon	82143383	82143579	60.6140257177208	-	.	gene_id "ENSRNOG00000069271"; transcript_id "ENSRNOG00000069271_tx_31"; exon_id "3_82143383_82143579_-"; exonnum "199"; txlen "53851";
3	ENSEMBL114_rn	exon	82143383	82143579	5.72893803234358	-	.	gene_id "ENSRNOG00000069271"; transcript_id "ENSRNOG00000069271_tx_310"; exon_id "3_82143383_82143579_-"; exonnum "189"; txlen "52792";
3	ENSEMBL114_rn	exon	82143383	82143579	5.72893803234358	-	.	gene_id "ENSRNOG00000069271"; transcript_id "ENSRNOG00000069271_tx_311"; exon_id "3_82143383_82143579_-"; exonnum "193"; txlen "53125";
3	ENSEMBL114_rn	exon	82143383	82143579	5.72893803234358	-	.	gene_id "ENSRNOG00000069271"; transcript_id "ENSRNOG00000069271_tx_312"; exon_id "3_82143383_82143579_-"; exonnum "192"; txlen "53209";
3	ENSEMBL114_rn	exon	82143383	82143579	5.72893803234358	-	.	gene_id "ENSRNOG00000069271"; transcript_id "ENSRNOG00000069271_tx_313"; exon_id "3_82143383_82143579_-"; exonnum "196"; txlen "53542";
3	ENSEMBL114_rn	exon	82143383	82143579	5.40744288977416	-	.	gene_id "ENSRNOG00000069271"; transcript_id "ENSRNOG00000069271_tx_315"; exon_id "3_82143383_82143579_-"; exonnum "199"; txlen "53764";
3	ENSEMBL114_rn	exon	82143383	82143579	5.40744288977416	-	.	gene_id "ENSRNOG00000069271"; transcript_id "ENSRNOG00000069271_tx_316"; exon_id "3_82143383_82143579_-"; exonnum "196"; txlen "53506";
3	ENSEMBL114_rn	exon	82143383	82143579	5.40744288977416	-	.	gene_id "ENSRNOG00000069271"; transcript_id "ENSRNOG00000069271_tx_317"; exon_id "3_82143383_82143579_-"; exonnum "200"; txlen "53839";
3	ENSEMBL114_rn	exon	82143383	82143579	5.40744288977416	-	.	gene_id "ENSRNOG00000069271"; transcript_id "ENSRNOG00000069271_tx_318"; exon_id "3_82143383_82143579_-"; exonnum "201"; txlen "54040";
3	ENSEMBL114_rn	exon	82143383	82143579	5.40744288977416	-	.	gene_id "ENSRNOG00000069271"; transcript_id "ENSRNOG00000069271_tx_319"; exon_id "3_82143383_82143579_-"; exonnum "198"; txlen "53782";
3	ENSEMBL114_rn	exon	82143383	82143579	60.6140257177208	-	.	gene_id "ENSRNOG00000069271"; transcript_id "ENSRNOG00000069271_tx_32"; exon_id "3_82143383_82143579_-"; exonnum "199"; txlen "53869";
3	ENSEMBL114_rn	exon	82143383	82143579	5.40744288977416	-	.	gene_id "ENSRNOG00000069271"; transcript_id "ENSRNOG00000069271_tx_320"; exon_id "3_82143383_82143579_-"; exonnum "202"; txlen "54115";
3	ENSEMBL114_rn	exon	82143383	82143579	5.40744288977416	-	.	gene_id "ENSRNOG00000069271"; transcript_id "ENSRNOG00000069271_tx_321"; exon_id "3_82143383_82143579_-"; exonnum "194"; txlen "53338";
3	ENSEMBL114_rn	exon	82143383	82143579	5.40744288977416	-	.	gene_id "ENSRNOG00000069271"; transcript_id "ENSRNOG00000069271_tx_322"; exon_id "3_82143383_82143579_-"; exonnum "198"; txlen "53671";
3	ENSEMBL114_rn	exon	82143383	82143579	5.40744288977416	-	.	gene_id "ENSRNOG00000069271"; transcript_id "ENSRNOG00000069271_tx_323"; exon_id "3_82143383_82143579_-"; exonnum "196"; txlen "53614";
3	ENSEMBL114_rn	exon	82143383	82143579	5.30994026456868	-	.	gene_id "ENSRNOG00000069271"; transcript_id "ENSRNOG00000069271_tx_324"; exon_id "3_82143383_82143579_-"; exonnum "198"; txlen "53728";
3	ENSEMBL114_rn	exon	82143383	82143579	5.30994026456868	-	.	gene_id "ENSRNOG00000069271"; transcript_id "ENSRNOG00000069271_tx_325"; exon_id "3_82143383_82143579_-"; exonnum "195"; txlen "53422";
3	ENSEMBL114_rn	exon	82143383	82143579	5.30994026456868	-	.	gene_id "ENSRNOG00000069271"; transcript_id "ENSRNOG00000069271_tx_326"; exon_id "3_82143383_82143579_-"; exonnum "192"; txlen "53227";
3	ENSEMBL114_rn	exon	82143383	82143579	5.30994026456868	-	.	gene_id "ENSRNOG00000069271"; transcript_id "ENSRNOG00000069271_tx_327"; exon_id "3_82143383_82143579_-"; exonnum "197"; txlen "53698";
3	ENSEMBL114_rn	exon	82143383	82143579	4.831212894739	-	.	gene_id "ENSRNOG00000069271"; transcript_id "ENSRNOG00000069271_tx_329"; exon_id "3_82143383_82143579_-"; exonnum "109"; txlen "30837";
3	ENSEMBL114_rn	exon	82143383	82143579	60.6140257177208	-	.	gene_id "ENSRNOG00000069271"; transcript_id "ENSRNOG00000069271_tx_33"; exon_id "3_82143383_82143579_-"; exonnum "197"; txlen "53575";
3	ENSEMBL114_rn	exon	82143383	82143579	4.831212894739	-	.	gene_id "ENSRNOG00000069271"; transcript_id "ENSRNOG00000069271_tx_330"; exon_id "3_82143383_82143579_-"; exonnum "111"; txlen "30999";
3	ENSEMBL114_rn	exon	82143383	82143579	0.358153421633461	-	.	gene_id "ENSRNOG00000069271"; transcript_id "ENSRNOG00000069271_tx_331"; exon_id "3_82143383_82143579_-"; exonnum "250"; txlen "58492";
3	ENSEMBL114_rn	exon	82143383	82143579	60.3263067987621	-	.	gene_id "ENSRNOG00000069271"; transcript_id "ENSRNOG00000069271_tx_34"; exon_id "3_82143383_82143579_-"; exonnum "195"; txlen "53344";
3	ENSEMBL114_rn	exon	82143383	82143579	60.3263067987621	-	.	gene_id "ENSRNOG00000069271"; transcript_id "ENSRNOG00000069271_tx_35"; exon_id "3_82143383_82143579_-"; exonnum "193"; txlen "53068";
3	ENSEMBL114_rn	exon	82143383	82143579	59.6983345033843	-	.	gene_id "ENSRNOG00000069271"; transcript_id "ENSRNOG00000069271_tx_39"; exon_id "3_82143383_82143579_-"; exonnum "197"; txlen "53707";
3	ENSEMBL114_rn	exon	82143383	82143579	59.6983345033843	-	.	gene_id "ENSRNOG00000069271"; transcript_id "ENSRNOG00000069271_tx_40"; exon_id "3_82143383_82143579_-"; exonnum "195"; txlen "53431";
3	ENSEMBL114_rn	exon	82143383	82143579	55.5979347700282	-	.	gene_id "ENSRNOG00000069271"; transcript_id "ENSRNOG00000069271_tx_41"; exon_id "3_82143383_82143579_-"; exonnum "197"; txlen "53590";
3	ENSEMBL114_rn	exon	82143383	82143579	54.2908916136101	-	.	gene_id "ENSRNOG00000069271"; transcript_id "ENSRNOG00000069271_tx_42"; exon_id "3_82143383_82143579_-"; exonnum "193"; txlen "53200";
3	ENSEMBL114_rn	exon	82143383	82143579	54.2908916136101	-	.	gene_id "ENSRNOG00000069271"; transcript_id "ENSRNOG00000069271_tx_43"; exon_id "3_82143383_82143579_-"; exonnum "191"; txlen "52924";
3	ENSEMBL114_rn	exon	82143383	82143579	52.7548762148723	-	.	gene_id "ENSRNOG00000069271"; transcript_id "ENSRNOG00000069271_tx_50"; exon_id "3_82143383_82143579_-"; exonnum "199"; txlen "53866";
3	ENSEMBL114_rn	exon	82143383	82143579	52.4267900955442	-	.	gene_id "ENSRNOG00000069271"; transcript_id "ENSRNOG00000069271_tx_51"; exon_id "3_82143383_82143579_-"; exonnum "195"; txlen "53416";
3	ENSEMBL114_rn	exon	82143383	82143579	52.371227047488	-	.	gene_id "ENSRNOG00000069271"; transcript_id "ENSRNOG00000069271_tx_52"; exon_id "3_82143383_82143579_-"; exonnum "195"; txlen "53434";
3	ENSEMBL114_rn	exon	82143383	82143579	52.371227047488	-	.	gene_id "ENSRNOG00000069271"; transcript_id "ENSRNOG00000069271_tx_53"; exon_id "3_82143383_82143579_-"; exonnum "197"; txlen "53710";
3	ENSEMBL114_rn	exon	82143383	82143579	52.371227047488	-	.	gene_id "ENSRNOG00000069271"; transcript_id "ENSRNOG00000069271_tx_54"; exon_id "3_82143383_82143579_-"; exonnum "197"; txlen "53692";
3	ENSEMBL114_rn	exon	82143383	82143579	40.584212397649	-	.	gene_id "ENSRNOG00000069271"; transcript_id "ENSRNOG00000069271_tx_55"; exon_id "3_82143383_82143579_-"; exonnum "192"; txlen "52987";
3	ENSEMBL114_rn	exon	82143383	82143579	37.8309002645638	-	.	gene_id "ENSRNOG00000069271"; transcript_id "ENSRNOG00000069271_tx_56"; exon_id "3_82143383_82143579_-"; exonnum "204"; txlen "54382";
3	ENSEMBL114_rn	exon	82143383	82143579	36.3035568276253	-	.	gene_id "ENSRNOG00000069271"; transcript_id "ENSRNOG00000069271_tx_58"; exon_id "3_82143383_82143579_-"; exonnum "204"; txlen "54400";
3	ENSEMBL114_rn	exon	82143383	82143579	140.572953432375	-	.	gene_id "ENSRNOG00000069271"; transcript_id "ENSRNOG00000069271_tx_6"; exon_id "3_82143383_82143579_-"; exonnum "193"; txlen "53239";
3	ENSEMBL114_rn	exon	82143383	82143579	34.9628523549969	-	.	gene_id "ENSRNOG00000069271"; transcript_id "ENSRNOG00000069271_tx_60"; exon_id "3_82143383_82143579_-"; exonnum "191"; txlen "53083";
3	ENSEMBL114_rn	exon	82143383	82143579	34.9072893069407	-	.	gene_id "ENSRNOG00000069271"; transcript_id "ENSRNOG00000069271_tx_61"; exon_id "3_82143383_82143579_-"; exonnum "191"; txlen "53101";
3	ENSEMBL114_rn	exon	82143383	82143579	34.9072893069407	-	.	gene_id "ENSRNOG00000069271"; transcript_id "ENSRNOG00000069271_tx_62"; exon_id "3_82143383_82143579_-"; exonnum "193"; txlen "53377";
3	ENSEMBL114_rn	exon	82143383	82143579	34.5779105204785	-	.	gene_id "ENSRNOG00000069271"; transcript_id "ENSRNOG00000069271_tx_63"; exon_id "3_82143383_82143579_-"; exonnum "202"; txlen "54244";
3	ENSEMBL114_rn	exon	82143383	82143579	34.5779105204785	-	.	gene_id "ENSRNOG00000069271"; transcript_id "ENSRNOG00000069271_tx_64"; exon_id "3_82143383_82143579_-"; exonnum "202"; txlen "54226";
3	ENSEMBL114_rn	exon	82143383	82143579	34.5779105204785	-	.	gene_id "ENSRNOG00000069271"; transcript_id "ENSRNOG00000069271_tx_65"; exon_id "3_82143383_82143579_-"; exonnum "204"; txlen "54520";
3	ENSEMBL114_rn	exon	82143383	82143579	34.5779105204785	-	.	gene_id "ENSRNOG00000069271"; transcript_id "ENSRNOG00000069271_tx_66"; exon_id "3_82143383_82143579_-"; exonnum "204"; txlen "54502";
3	ENSEMBL114_rn	exon	82143383	82143579	34.5779105204785	-	.	gene_id "ENSRNOG00000069271"; transcript_id "ENSRNOG00000069271_tx_67"; exon_id "3_82143383_82143579_-"; exonnum "206"; txlen "54676";
3	ENSEMBL114_rn	exon	82143383	82143579	33.9692263627578	-	.	gene_id "ENSRNOG00000069271"; transcript_id "ENSRNOG00000069271_tx_68"; exon_id "3_82143383_82143579_-"; exonnum "192"; txlen "53005";
3	ENSEMBL114_rn	exon	82143383	82143579	33.0408095169883	-	.	gene_id "ENSRNOG00000069271"; transcript_id "ENSRNOG00000069271_tx_71"; exon_id "3_82143383_82143579_-"; exonnum "190"; txlen "52849";
3	ENSEMBL114_rn	exon	82143383	82143579	33.0408095169883	-	.	gene_id "ENSRNOG00000069271"; transcript_id "ENSRNOG00000069271_tx_72"; exon_id "3_82143383_82143579_-"; exonnum "190"; txlen "52831";
3	ENSEMBL114_rn	exon	82143383	82143579	33.0408095169883	-	.	gene_id "ENSRNOG00000069271"; transcript_id "ENSRNOG00000069271_tx_73"; exon_id "3_82143383_82143579_-"; exonnum "192"; txlen "53125";
3	ENSEMBL114_rn	exon	82143383	82143579	33.0408095169883	-	.	gene_id "ENSRNOG00000069271"; transcript_id "ENSRNOG00000069271_tx_74"; exon_id "3_82143383_82143579_-"; exonnum "194"; txlen "53281";
3	ENSEMBL114_rn	exon	82143383	82143579	33.0408095169883	-	.	gene_id "ENSRNOG00000069271"; transcript_id "ENSRNOG00000069271_tx_75"; exon_id "3_82143383_82143579_-"; exonnum "197"; txlen "53659";
3	ENSEMBL114_rn	exon	82143383	82143579	33.0408095169883	-	.	gene_id "ENSRNOG00000069271"; transcript_id "ENSRNOG00000069271_tx_76"; exon_id "3_82143383_82143579_-"; exonnum "197"; txlen "53641";
3	ENSEMBL114_rn	exon	82143383	82143579	33.0408095169883	-	.	gene_id "ENSRNOG00000069271"; transcript_id "ENSRNOG00000069271_tx_77"; exon_id "3_82143383_82143579_-"; exonnum "199"; txlen "53935";
3	ENSEMBL114_rn	exon	82143383	82143579	24.1544443405605	-	.	gene_id "ENSRNOG00000069271"; transcript_id "ENSRNOG00000069271_tx_78"; exon_id "3_82143383_82143579_-"; exonnum "194"; txlen "53353";
3	ENSEMBL114_rn	exon	82143383	82143579	24.1544443405605	-	.	gene_id "ENSRNOG00000069271"; transcript_id "ENSRNOG00000069271_tx_79"; exon_id "3_82143383_82143579_-"; exonnum "194"; txlen "53335";
3	ENSEMBL114_rn	exon	82143383	82143579	22.6627790540956	-	.	gene_id "ENSRNOG00000069271"; transcript_id "ENSRNOG00000069271_tx_80"; exon_id "3_82143383_82143579_-"; exonnum "188"; txlen "52654";
3	ENSEMBL114_rn	exon	82143383	82143579	21.6767317241106	-	.	gene_id "ENSRNOG00000069271"; transcript_id "ENSRNOG00000069271_tx_82"; exon_id "3_82143383_82143579_-"; exonnum "190"; txlen "52930";
3	ENSEMBL114_rn	exon	82143383	82143579	21.0052941981678	-	.	gene_id "ENSRNOG00000069271"; transcript_id "ENSRNOG00000069271_tx_83"; exon_id "3_82143383_82143579_-"; exonnum "208"; txlen "54853";
3	ENSEMBL114_rn	exon	82143383	82143579	102.780794376557	-	.	gene_id "ENSRNOG00000069271"; transcript_id "ENSRNOG00000069271_tx_9"; exon_id "3_82143383_82143579_-"; exonnum "195"; txlen "53515";
3	ensembl	exon	82143690	82143795	0	-	.	gene_id "ENSRNOG00000069271"; gene_version "2"; transcript_id "ENSRNOT00000114553"; transcript_version "2"; exon_number "237"; gene_name "Ttn"; gene_source "ensembl"; gene_biotype "protein_coding"; transcript_name "Ttn-204"; transcript_source "ensembl"; transcript_biotype "protein_coding"; exon_id "ENSRNOE00000593062"; exon_version "1"; tag "Ensembl_canonical";
3	ensembl	CDS	82143690	82143795	0	-	2	gene_id "ENSRNOG00000069271"; gene_version "2"; transcript_id "ENSRNOT00000114553"; transcript_version "2"; exon_number "237"; gene_name "Ttn"; gene_source "ensembl"; gene_biotype "protein_coding"; transcript_name "Ttn-204"; transcript_source "ensembl"; transcript_biotype "protein_coding"; protein_id "ENSRNOP00000082190"; protein_version "2"; tag "Ensembl_canonical";
3	ensembl	exon	82143690	82143795	0	-	.	gene_id "ENSRNOG00000069271"; gene_version "2"; transcript_id "ENSRNOT00000101577"; transcript_version "2"; exon_number "95"; gene_name "Ttn"; gene_source "ensembl"; gene_biotype "protein_coding"; transcript_name "Ttn-202"; transcript_source "ensembl"; transcript_biotype "protein_coding"; exon_id "ENSRNOE00000593062"; exon_version "1";
3	ensembl	CDS	82143690	82143795	0	-	2	gene_id "ENSRNOG00000069271"; gene_version "2"; transcript_id "ENSRNOT00000101577"; transcript_version "2"; exon_number "95"; gene_name "Ttn"; gene_source "ensembl"; gene_biotype "protein_coding"; transcript_name "Ttn-202"; transcript_source "ensembl"; transcript_biotype "protein_coding"; protein_id "ENSRNOP00000081880"; protein_version "1";
3	ENSEMBL114_rn	exon	82143690	82143795	94.9590598464747	-	.	gene_id "ENSRNOG00000069271"; transcript_id "ENSRNOG00000069271_tx_10"; exon_id "3_82143690_82143795_-"; exonnum "192"; txlen "53257";
3	ENSEMBL114_rn	exon	82143690	82143795	21.0052941981678	-	.	gene_id "ENSRNOG00000069271"; transcript_id "ENSRNOG00000069271_tx_105"; exon_id "3_82143690_82143795_-"; exonnum "224"; txlen "56365";
3	ENSEMBL114_rn	exon	82143690	82143795	21.0052941981678	-	.	gene_id "ENSRNOG00000069271"; transcript_id "ENSRNOG00000069271_tx_106"; exon_id "3_82143690_82143795_-"; exonnum "222"; txlen "56089";
3	ENSEMBL114_rn	exon	82143690	82143795	21.0052941981678	-	.	gene_id "ENSRNOG00000069271"; transcript_id "ENSRNOG00000069271_tx_107"; exon_id "3_82143690_82143795_-"; exonnum "225"; txlen "56500";
3	ENSEMBL114_rn	exon	82143690	82143795	21.0052941981678	-	.	gene_id "ENSRNOG00000069271"; transcript_id "ENSRNOG00000069271_tx_108"; exon_id "3_82143690_82143795_-"; exonnum "222"; txlen "56107";
3	ENSEMBL114_rn	exon	82143690	82143795	21.0052941981678	-	.	gene_id "ENSRNOG00000069271"; transcript_id "ENSRNOG00000069271_tx_109"; exon_id "3_82143690_82143795_-"; exonnum "230"; txlen "56902";
3	ENSEMBL114_rn	exon	82143690	82143795	21.0052941981678	-	.	gene_id "ENSRNOG00000069271"; transcript_id "ENSRNOG00000069271_tx_110"; exon_id "3_82143690_82143795_-"; exonnum "230"; txlen "56920";
3	ENSEMBL114_rn	exon	82143690	82143795	20.5244156314251	-	.	gene_id "ENSRNOG00000069271"; transcript_id "ENSRNOG00000069271_tx_118"; exon_id "3_82143690_82143795_-"; exonnum "195"; txlen "53584";
3	ENSEMBL114_rn	exon	82143690	82143795	20.5244156314251	-	.	gene_id "ENSRNOG00000069271"; transcript_id "ENSRNOG00000069271_tx_119"; exon_id "3_82143690_82143795_-"; exonnum "197"; txlen "53860";
3	ENSEMBL114_rn	exon	82143690	82143795	20.5244156314251	-	.	gene_id "ENSRNOG00000069271"; transcript_id "ENSRNOG00000069271_tx_120"; exon_id "3_82143690_82143795_-"; exonnum "200"; txlen "54169";
3	ENSEMBL114_rn	exon	82143690	82143795	20.5244156314251	-	.	gene_id "ENSRNOG00000069271"; transcript_id "ENSRNOG00000069271_tx_121"; exon_id "3_82143690_82143795_-"; exonnum "200"; txlen "54151";
3	ENSEMBL114_rn	exon	82143690	82143795	20.5244156314251	-	.	gene_id "ENSRNOG00000069271"; transcript_id "ENSRNOG00000069271_tx_122"; exon_id "3_82143690_82143795_-"; exonnum "202"; txlen "54445";
3	ENSEMBL114_rn	exon	82143690	82143795	20.3190196167864	-	.	gene_id "ENSRNOG00000069271"; transcript_id "ENSRNOG00000069271_tx_126"; exon_id "3_82143690_82143795_-"; exonnum "195"; txlen "53488";
3	ENSEMBL114_rn	exon	82143690	82143795	20.3190196167864	-	.	gene_id "ENSRNOG00000069271"; transcript_id "ENSRNOG00000069271_tx_127"; exon_id "3_82143690_82143795_-"; exonnum "195"; txlen "53470";
3	ENSEMBL114_rn	exon	82143690	82143795	19.9274165809624	-	.	gene_id "ENSRNOG00000069271"; transcript_id "ENSRNOG00000069271_tx_129"; exon_id "3_82143690_82143795_-"; exonnum "188"; txlen "52747";
3	ENSEMBL114_rn	exon	82143690	82143795	93.9265433506624	-	.	gene_id "ENSRNOG00000069271"; transcript_id "ENSRNOG00000069271_tx_13"; exon_id "3_82143690_82143795_-"; exonnum "194"; txlen "53533";
3	ENSEMBL114_rn	exon	82143690	82143795	19.9274165809624	-	.	gene_id "ENSRNOG00000069271"; transcript_id "ENSRNOG00000069271_tx_130"; exon_id "3_82143690_82143795_-"; exonnum "188"; txlen "52729";
3	ENSEMBL114_rn	exon	82143690	82143795	19.9274165809624	-	.	gene_id "ENSRNOG00000069271"; transcript_id "ENSRNOG00000069271_tx_131"; exon_id "3_82143690_82143795_-"; exonnum "190"; txlen "53023";
3	ENSEMBL114_rn	exon	82143690	82143795	19.9274165809624	-	.	gene_id "ENSRNOG00000069271"; transcript_id "ENSRNOG00000069271_tx_132"; exon_id "3_82143690_82143795_-"; exonnum "193"; txlen "53332";
3	ENSEMBL114_rn	exon	82143690	82143795	19.9274165809624	-	.	gene_id "ENSRNOG00000069271"; transcript_id "ENSRNOG00000069271_tx_133"; exon_id "3_82143690_82143795_-"; exonnum "193"; txlen "53314";
3	ENSEMBL114_rn	exon	82143690	82143795	19.9274165809624	-	.	gene_id "ENSRNOG00000069271"; transcript_id "ENSRNOG00000069271_tx_134"; exon_id "3_82143690_82143795_-"; exonnum "195"; txlen "53608";
3	ENSEMBL114_rn	exon	82143690	82143795	19.9274165809624	-	.	gene_id "ENSRNOG00000069271"; transcript_id "ENSRNOG00000069271_tx_135"; exon_id "3_82143690_82143795_-"; exonnum "197"; txlen "53764";
3	ENSEMBL114_rn	exon	82143690	82143795	19.9274165809624	-	.	gene_id "ENSRNOG00000069271"; transcript_id "ENSRNOG00000069271_tx_136"; exon_id "3_82143690_82143795_-"; exonnum "200"; txlen "54142";
3	ENSEMBL114_rn	exon	82143690	82143795	19.9274165809624	-	.	gene_id "ENSRNOG00000069271"; transcript_id "ENSRNOG00000069271_tx_137"; exon_id "3_82143690_82143795_-"; exonnum "200"; txlen "54124";
3	ENSEMBL114_rn	exon	82143690	82143795	19.9274165809624	-	.	gene_id "ENSRNOG00000069271"; transcript_id "ENSRNOG00000069271_tx_138"; exon_id "3_82143690_82143795_-"; exonnum "202"; txlen "54418";
3	ENSEMBL114_rn	exon	82143690	82143795	19.0980328700498	-	.	gene_id "ENSRNOG00000069271"; transcript_id "ENSRNOG00000069271_tx_140"; exon_id "3_82143690_82143795_-"; exonnum "210"; txlen "55111";
3	ENSEMBL114_rn	exon	82143690	82143795	18.943910958335	-	.	gene_id "ENSRNOG00000069271"; transcript_id "ENSRNOG00000069271_tx_141"; exon_id "3_82143690_82143795_-"; exonnum "137"; txlen "28865";
3	ENSEMBL114_rn	exon	82143690	82143795	18.0608247002282	-	.	gene_id "ENSRNOG00000069271"; transcript_id "ENSRNOG00000069271_tx_142"; exon_id "3_82143690_82143795_-"; exonnum "188"; txlen "52909";
3	ENSEMBL114_rn	exon	82143690	82143795	17.9327055709128	-	.	gene_id "ENSRNOG00000069271"; transcript_id "ENSRNOG00000069271_tx_143"; exon_id "3_82143690_82143795_-"; exonnum "188"; txlen "52927";
3	ENSEMBL114_rn	exon	82143690	82143795	17.4921718589356	-	.	gene_id "ENSRNOG00000069271"; transcript_id "ENSRNOG00000069271_tx_144"; exon_id "3_82143690_82143795_-"; exonnum "212"; txlen "55387";
3	ENSEMBL114_rn	exon	82143690	82143795	17.3155383379501	-	.	gene_id "ENSRNOG00000069271"; transcript_id "ENSRNOG00000069271_tx_145"; exon_id "3_82143690_82143795_-"; exonnum "209"; txlen "55030";
3	ENSEMBL114_rn	exon	82143690	82143795	17.028308204416	-	.	gene_id "ENSRNOG00000069271"; transcript_id "ENSRNOG00000069271_tx_146"; exon_id "3_82143690_82143795_-"; exonnum "190"; txlen "53185";
3	ENSEMBL114_rn	exon	82143690	82143795	16.6307923217891	-	.	gene_id "ENSRNOG00000069271"; transcript_id "ENSRNOG00000069271_tx_147"; exon_id "3_82143690_82143795_-"; exonnum "183"; txlen "52324";
3	ENSEMBL114_rn	exon	82143690	82143795	16.6307923217891	-	.	gene_id "ENSRNOG00000069271"; transcript_id "ENSRNOG00000069271_tx_148"; exon_id "3_82143690_82143795_-"; exonnum "183"; txlen "52342";
3	ENSEMBL114_rn	exon	82143690	82143795	16.6307923217891	-	.	gene_id "ENSRNOG00000069271"; transcript_id "ENSRNOG00000069271_tx_149"; exon_id "3_82143690_82143795_-"; exonnum "187"; txlen "52672";
3	ENSEMBL114_rn	exon	82143690	82143795	15.7331613525455	-	.	gene_id "ENSRNOG00000069271"; transcript_id "ENSRNOG00000069271_tx_150"; exon_id "3_82143690_82143795_-"; exonnum "210"; txlen "55129";
3	ENSEMBL114_rn	exon	82143690	82143795	15.6972904332947	-	.	gene_id "ENSRNOG00000069271"; transcript_id "ENSRNOG00000069271_tx_157"; exon_id "3_82143690_82143795_-"; exonnum "185"; txlen "52600";
3	ENSEMBL114_rn	exon	82143690	82143795	72.1431625130339	-	.	gene_id "ENSRNOG00000069271"; transcript_id "ENSRNOG00000069271_tx_16"; exon_id "3_82143690_82143795_-"; exonnum "190"; txlen "53008";
3	ENSEMBL114_rn	exon	82143690	82143795	15.644744991804	-	.	gene_id "ENSRNOG00000069271"; transcript_id "ENSRNOG00000069271_tx_160"; exon_id "3_82143690_82143795_-"; exonnum "180"; txlen "52048";
3	ENSEMBL114_rn	exon	82143690	82143795	15.644744991804	-	.	gene_id "ENSRNOG00000069271"; transcript_id "ENSRNOG00000069271_tx_161"; exon_id "3_82143690_82143795_-"; exonnum "186"; txlen "52573";
3	ENSEMBL114_rn	exon	82143690	82143795	15.644744991804	-	.	gene_id "ENSRNOG00000069271"; transcript_id "ENSRNOG00000069271_tx_163"; exon_id "3_82143690_82143795_-"; exonnum "186"; txlen "52591";
3	ENSEMBL114_rn	exon	82143690	82143795	15.644744991804	-	.	gene_id "ENSRNOG00000069271"; transcript_id "ENSRNOG00000069271_tx_164"; exon_id "3_82143690_82143795_-"; exonnum "185"; txlen "52618";
3	ENSEMBL114_rn	exon	82143690	82143795	15.644744991804	-	.	gene_id "ENSRNOG00000069271"; transcript_id "ENSRNOG00000069271_tx_165"; exon_id "3_82143690_82143795_-"; exonnum "184"; txlen "52378";
3	ENSEMBL114_rn	exon	82143690	82143795	15.644744991804	-	.	gene_id "ENSRNOG00000069271"; transcript_id "ENSRNOG00000069271_tx_168"; exon_id "3_82143690_82143795_-"; exonnum "189"; txlen "52948";
3	ENSEMBL114_rn	exon	82143690	82143795	15.644744991804	-	.	gene_id "ENSRNOG00000069271"; transcript_id "ENSRNOG00000069271_tx_169"; exon_id "3_82143690_82143795_-"; exonnum "186"; txlen "52654";
3	ENSEMBL114_rn	exon	82143690	82143795	72.1431625130339	-	.	gene_id "ENSRNOG00000069271"; transcript_id "ENSRNOG00000069271_tx_17"; exon_id "3_82143690_82143795_-"; exonnum "188"; txlen "52732";
3	ENSEMBL114_rn	exon	82143690	82143795	15.644744991804	-	.	gene_id "ENSRNOG00000069271"; transcript_id "ENSRNOG00000069271_tx_170"; exon_id "3_82143690_82143795_-"; exonnum "189"; txlen "52963";
3	ENSEMBL114_rn	exon	82143690	82143795	15.644744991804	-	.	gene_id "ENSRNOG00000069271"; transcript_id "ENSRNOG00000069271_tx_172"; exon_id "3_82143690_82143795_-"; exonnum "191"; txlen "53239";
3	ENSEMBL114_rn	exon	82143690	82143795	15.4304730156767	-	.	gene_id "ENSRNOG00000069271"; transcript_id "ENSRNOG00000069271_tx_178"; exon_id "3_82143690_82143795_-"; exonnum "212"; txlen "55405";
3	ENSEMBL114_rn	exon	82143690	82143795	14.1381043750314	-	.	gene_id "ENSRNOG00000069271"; transcript_id "ENSRNOG00000069271_tx_179"; exon_id "3_82143690_82143795_-"; exonnum "198"; txlen "53848";
3	ENSEMBL114_rn	exon	82143690	82143795	71.6143817971098	-	.	gene_id "ENSRNOG00000069271"; transcript_id "ENSRNOG00000069271_tx_18"; exon_id "3_82143690_82143795_-"; exonnum "193"; txlen "53269";
3	ENSEMBL114_rn	exon	82143690	82143795	13.7051950098354	-	.	gene_id "ENSRNOG00000069271"; transcript_id "ENSRNOG00000069271_tx_180"; exon_id "3_82143690_82143795_-"; exonnum "190"; txlen "53071";
3	ENSEMBL114_rn	exon	82143690	82143795	13.3859943563679	-	.	gene_id "ENSRNOG00000069271"; transcript_id "ENSRNOG00000069271_tx_181"; exon_id "3_82143690_82143795_-"; exonnum "192"; txlen "53347";
3	ENSEMBL114_rn	exon	82143690	82143795	12.8598057027768	-	.	gene_id "ENSRNOG00000069271"; transcript_id "ENSRNOG00000069271_tx_182"; exon_id "3_82143690_82143795_-"; exonnum "194"; txlen "53404";
3	ENSEMBL114_rn	exon	82143690	82143795	12.8598057027768	-	.	gene_id "ENSRNOG00000069271"; transcript_id "ENSRNOG00000069271_tx_183"; exon_id "3_82143690_82143795_-"; exonnum "196"; txlen "53680";
3	ENSEMBL114_rn	exon	82143690	82143795	12.6429361568212	-	.	gene_id "ENSRNOG00000069271"; transcript_id "ENSRNOG00000069271_tx_184"; exon_id "3_82143690_82143795_-"; exonnum "206"; txlen "54892";
3	ENSEMBL114_rn	exon	82143690	82143795	12.4676223720959	-	.	gene_id "ENSRNOG00000069271"; transcript_id "ENSRNOG00000069271_tx_185"; exon_id "3_82143690_82143795_-"; exonnum "206"; txlen "54910";
3	ENSEMBL114_rn	exon	82143690	82143795	12.0233715179302	-	.	gene_id "ENSRNOG00000069271"; transcript_id "ENSRNOG00000069271_tx_187"; exon_id "3_82143690_82143795_-"; exonnum "211"; txlen "55186";
3	ENSEMBL114_rn	exon	82143690	82143795	12.0233715179302	-	.	gene_id "ENSRNOG00000069271"; transcript_id "ENSRNOG00000069271_tx_188"; exon_id "3_82143690_82143795_-"; exonnum "211"; txlen "55204";
3	ENSEMBL114_rn	exon	82143690	82143795	11.5223433737707	-	.	gene_id "ENSRNOG00000069271"; transcript_id "ENSRNOG00000069271_tx_189"; exon_id "3_82143690_82143795_-"; exonnum "213"; txlen "55462";
3	ENSEMBL114_rn	exon	82143690	82143795	71.6143817971098	-	.	gene_id "ENSRNOG00000069271"; transcript_id "ENSRNOG00000069271_tx_19"; exon_id "3_82143690_82143795_-"; exonnum "193"; txlen "53287";
3	ENSEMBL114_rn	exon	82143690	82143795	11.5223433737707	-	.	gene_id "ENSRNOG00000069271"; transcript_id "ENSRNOG00000069271_tx_190"; exon_id "3_82143690_82143795_-"; exonnum "213"; txlen "55480";
3	ENSEMBL114_rn	exon	82143690	82143795	11.4968342571973	-	.	gene_id "ENSRNOG00000069271"; transcript_id "ENSRNOG00000069271_tx_191"; exon_id "3_82143690_82143795_-"; exonnum "208"; txlen "54949";
3	ENSEMBL114_rn	exon	82143690	82143795	11.1719615803825	-	.	gene_id "ENSRNOG00000069271"; transcript_id "ENSRNOG00000069271_tx_192"; exon_id "3_82143690_82143795_-"; exonnum "208"; txlen "54967";
3	ENSEMBL114_rn	exon	82143690	82143795	10.797985956339	-	.	gene_id "ENSRNOG00000069271"; transcript_id "ENSRNOG00000069271_tx_195"; exon_id "3_82143690_82143795_-"; exonnum "216"; txlen "55588";
3	ENSEMBL114_rn	exon	82143690	82143795	10.6321824497846	-	.	gene_id "ENSRNOG00000069271"; transcript_id "ENSRNOG00000069271_tx_196"; exon_id "3_82143690_82143795_-"; exonnum "215"; txlen "55513";
3	ENSEMBL114_rn	exon	82143690	82143795	10.6321824497846	-	.	gene_id "ENSRNOG00000069271"; transcript_id "ENSRNOG00000069271_tx_197"; exon_id "3_82143690_82143795_-"; exonnum "217"; txlen "55789";
3	ENSEMBL114_rn	exon	82143690	82143795	10.5928356614687	-	.	gene_id "ENSRNOG00000069271"; transcript_id "ENSRNOG00000069271_tx_198"; exon_id "3_82143690_82143795_-"; exonnum "215"; txlen "55531";
3	ENSEMBL114_rn	exon	82143690	82143795	10.5928356614687	-	.	gene_id "ENSRNOG00000069271"; transcript_id "ENSRNOG00000069271_tx_199"; exon_id "3_82143690_82143795_-"; exonnum "218"; txlen "55864";
3	ENSEMBL114_rn	exon	82143690	82143795	71.6143817971098	-	.	gene_id "ENSRNOG00000069271"; transcript_id "ENSRNOG00000069271_tx_20"; exon_id "3_82143690_82143795_-"; exonnum "197"; txlen "53776";
3	ENSEMBL114_rn	exon	82143690	82143795	10.3204958221956	-	.	gene_id "ENSRNOG00000069271"; transcript_id "ENSRNOG00000069271_tx_200"; exon_id "3_82143690_82143795_-"; exonnum "208"; txlen "54955";
3	ENSEMBL114_rn	exon	82143690	82143795	10.3204958221956	-	.	gene_id "ENSRNOG00000069271"; transcript_id "ENSRNOG00000069271_tx_201"; exon_id "3_82143690_82143795_-"; exonnum "208"; txlen "54973";
3	ENSEMBL114_rn	exon	82143690	82143795	10.3204958221956	-	.	gene_id "ENSRNOG00000069271"; transcript_id "ENSRNOG00000069271_tx_202"; exon_id "3_82143690_82143795_-"; exonnum "209"; txlen "55030";
3	ENSEMBL114_rn	exon	82143690	82143795	10.3204958221956	-	.	gene_id "ENSRNOG00000069271"; transcript_id "ENSRNOG00000069271_tx_203"; exon_id "3_82143690_82143795_-"; exonnum "209"; txlen "55048";
3	ENSEMBL114_rn	exon	82143690	82143795	10.3204958221956	-	.	gene_id "ENSRNOG00000069271"; transcript_id "ENSRNOG00000069271_tx_204"; exon_id "3_82143690_82143795_-"; exonnum "210"; txlen "55231";
3	ENSEMBL114_rn	exon	82143690	82143795	10.3204958221956	-	.	gene_id "ENSRNOG00000069271"; transcript_id "ENSRNOG00000069271_tx_205"; exon_id "3_82143690_82143795_-"; exonnum "210"; txlen "55249";
3	ENSEMBL114_rn	exon	82143690	82143795	10.3204958221956	-	.	gene_id "ENSRNOG00000069271"; transcript_id "ENSRNOG00000069271_tx_206"; exon_id "3_82143690_82143795_-"; exonnum "211"; txlen "55306";
3	ENSEMBL114_rn	exon	82143690	82143795	10.3204958221956	-	.	gene_id "ENSRNOG00000069271"; transcript_id "ENSRNOG00000069271_tx_207"; exon_id "3_82143690_82143795_-"; exonnum "213"; txlen "55357";
3	ENSEMBL114_rn	exon	82143690	82143795	10.1362271385844	-	.	gene_id "ENSRNOG00000069271"; transcript_id "ENSRNOG00000069271_tx_208"; exon_id "3_82143690_82143795_-"; exonnum "202"; txlen "51438";
3	ENSEMBL114_rn	exon	82143690	82143795	10.1362271385844	-	.	gene_id "ENSRNOG00000069271"; transcript_id "ENSRNOG00000069271_tx_209"; exon_id "3_82143690_82143795_-"; exonnum "213"; txlen "52506";
3	ENSEMBL114_rn	exon	82143690	82143795	71.6143817971098	-	.	gene_id "ENSRNOG00000069271"; transcript_id "ENSRNOG00000069271_tx_21"; exon_id "3_82143690_82143795_-"; exonnum "191"; txlen "52993";
3	ENSEMBL114_rn	exon	82143690	82143795	10.1362271385844	-	.	gene_id "ENSRNOG00000069271"; transcript_id "ENSRNOG00000069271_tx_210"; exon_id "3_82143690_82143795_-"; exonnum "213"; txlen "52524";
3	ENSEMBL114_rn	exon	82143690	82143795	10.1362271385844	-	.	gene_id "ENSRNOG00000069271"; transcript_id "ENSRNOG00000069271_tx_211"; exon_id "3_82143690_82143795_-"; exonnum "215"; txlen "52662";
3	ENSEMBL114_rn	exon	82143690	82143795	10.1362271385844	-	.	gene_id "ENSRNOG00000069271"; transcript_id "ENSRNOG00000069271_tx_212"; exon_id "3_82143690_82143795_-"; exonnum "200"; txlen "51162";
3	ENSEMBL114_rn	exon	82143690	82143795	10.1362271385844	-	.	gene_id "ENSRNOG00000069271"; transcript_id "ENSRNOG00000069271_tx_213"; exon_id "3_82143690_82143795_-"; exonnum "215"; txlen "52680";
3	ENSEMBL114_rn	exon	82143690	82143795	10.1362271385844	-	.	gene_id "ENSRNOG00000069271"; transcript_id "ENSRNOG00000069271_tx_214"; exon_id "3_82143690_82143795_-"; exonnum "207"; txlen "52005";
3	ENSEMBL114_rn	exon	82143690	82143795	10.1362271385844	-	.	gene_id "ENSRNOG00000069271"; transcript_id "ENSRNOG00000069271_tx_215"; exon_id "3_82143690_82143795_-"; exonnum "207"; txlen "52023";
3	ENSEMBL114_rn	exon	82143690	82143795	10.1362271385844	-	.	gene_id "ENSRNOG00000069271"; transcript_id "ENSRNOG00000069271_tx_216"; exon_id "3_82143690_82143795_-"; exonnum "211"; txlen "52230";
3	ENSEMBL114_rn	exon	82143690	82143795	10.1362271385844	-	.	gene_id "ENSRNOG00000069271"; transcript_id "ENSRNOG00000069271_tx_217"; exon_id "3_82143690_82143795_-"; exonnum "209"; txlen "52161";
3	ENSEMBL114_rn	exon	82143690	82143795	10.1362271385844	-	.	gene_id "ENSRNOG00000069271"; transcript_id "ENSRNOG00000069271_tx_218"; exon_id "3_82143690_82143795_-"; exonnum "211"; txlen "52248";
3	ENSEMBL114_rn	exon	82143690	82143795	10.1362271385844	-	.	gene_id "ENSRNOG00000069271"; transcript_id "ENSRNOG00000069271_tx_219"; exon_id "3_82143690_82143795_-"; exonnum "209"; txlen "52179";
3	ENSEMBL114_rn	exon	82143690	82143795	71.6143817971098	-	.	gene_id "ENSRNOG00000069271"; transcript_id "ENSRNOG00000069271_tx_22"; exon_id "3_82143690_82143795_-"; exonnum "197"; txlen "53794";
3	ENSEMBL114_rn	exon	82143690	82143795	10.1362271385844	-	.	gene_id "ENSRNOG00000069271"; transcript_id "ENSRNOG00000069271_tx_220"; exon_id "3_82143690_82143795_-"; exonnum "213"; txlen "52404";
3	ENSEMBL114_rn	exon	82143690	82143795	10.1362271385844	-	.	gene_id "ENSRNOG00000069271"; transcript_id "ENSRNOG00000069271_tx_221"; exon_id "3_82143690_82143795_-"; exonnum "216"; txlen "52758";
3	ENSEMBL114_rn	exon	82143690	82143795	10.1362271385844	-	.	gene_id "ENSRNOG00000069271"; transcript_id "ENSRNOG00000069271_tx_222"; exon_id "3_82143690_82143795_-"; exonnum "216"; txlen "52776";
3	ENSEMBL114_rn	exon	82143690	82143795	10.1362271385844	-	.	gene_id "ENSRNOG00000069271"; transcript_id "ENSRNOG00000069271_tx_223"; exon_id "3_82143690_82143795_-"; exonnum "218"; txlen "52914";
3	ENSEMBL114_rn	exon	82143690	82143795	10.1362271385844	-	.	gene_id "ENSRNOG00000069271"; transcript_id "ENSRNOG00000069271_tx_224"; exon_id "3_82143690_82143795_-"; exonnum "218"; txlen "52932";
3	ENSEMBL114_rn	exon	82143690	82143795	10.1362271385844	-	.	gene_id "ENSRNOG00000069271"; transcript_id "ENSRNOG00000069271_tx_225"; exon_id "3_82143690_82143795_-"; exonnum "205"; txlen "51729";
3	ENSEMBL114_rn	exon	82143690	82143795	10.1362271385844	-	.	gene_id "ENSRNOG00000069271"; transcript_id "ENSRNOG00000069271_tx_226"; exon_id "3_82143690_82143795_-"; exonnum "205"; txlen "51747";
3	ENSEMBL114_rn	exon	82143690	82143795	10.1362271385844	-	.	gene_id "ENSRNOG00000069271"; transcript_id "ENSRNOG00000069271_tx_227"; exon_id "3_82143690_82143795_-"; exonnum "207"; txlen "51903";
3	ENSEMBL114_rn	exon	82143690	82143795	10.1362271385844	-	.	gene_id "ENSRNOG00000069271"; transcript_id "ENSRNOG00000069271_tx_228"; exon_id "3_82143690_82143795_-"; exonnum "214"; txlen "52482";
3	ENSEMBL114_rn	exon	82143690	82143795	10.1362271385844	-	.	gene_id "ENSRNOG00000069271"; transcript_id "ENSRNOG00000069271_tx_229"; exon_id "3_82143690_82143795_-"; exonnum "214"; txlen "52500";
3	ENSEMBL114_rn	exon	82143690	82143795	71.6143817971098	-	.	gene_id "ENSRNOG00000069271"; transcript_id "ENSRNOG00000069271_tx_23"; exon_id "3_82143690_82143795_-"; exonnum "191"; txlen "53011";
3	ENSEMBL114_rn	exon	82143690	82143795	10.1362271385844	-	.	gene_id "ENSRNOG00000069271"; transcript_id "ENSRNOG00000069271_tx_230"; exon_id "3_82143690_82143795_-"; exonnum "212"; txlen "52407";
3	ENSEMBL114_rn	exon	82143690	82143795	10.1362271385844	-	.	gene_id "ENSRNOG00000069271"; transcript_id "ENSRNOG00000069271_tx_231"; exon_id "3_82143690_82143795_-"; exonnum "212"; txlen "52425";
3	ENSEMBL114_rn	exon	82143690	82143795	10.1362271385844	-	.	gene_id "ENSRNOG00000069271"; transcript_id "ENSRNOG00000069271_tx_232"; exon_id "3_82143690_82143795_-"; exonnum "214"; txlen "52563";
3	ENSEMBL114_rn	exon	82143690	82143795	10.1362271385844	-	.	gene_id "ENSRNOG00000069271"; transcript_id "ENSRNOG00000069271_tx_233"; exon_id "3_82143690_82143795_-"; exonnum "214"; txlen "52581";
3	ENSEMBL114_rn	exon	82143690	82143795	10.1362271385844	-	.	gene_id "ENSRNOG00000069271"; transcript_id "ENSRNOG00000069271_tx_234"; exon_id "3_82143690_82143795_-"; exonnum "221"; txlen "53160";
3	ENSEMBL114_rn	exon	82143690	82143795	10.1362271385844	-	.	gene_id "ENSRNOG00000069271"; transcript_id "ENSRNOG00000069271_tx_235"; exon_id "3_82143690_82143795_-"; exonnum "221"; txlen "53178";
3	ENSEMBL114_rn	exon	82143690	82143795	10.1362271385844	-	.	gene_id "ENSRNOG00000069271"; transcript_id "ENSRNOG00000069271_tx_236"; exon_id "3_82143690_82143795_-"; exonnum "223"; txlen "53316";
3	ENSEMBL114_rn	exon	82143690	82143795	10.1362271385844	-	.	gene_id "ENSRNOG00000069271"; transcript_id "ENSRNOG00000069271_tx_237"; exon_id "3_82143690_82143795_-"; exonnum "223"; txlen "53334";
3	ENSEMBL114_rn	exon	82143690	82143795	10.1362271385844	-	.	gene_id "ENSRNOG00000069271"; transcript_id "ENSRNOG00000069271_tx_238"; exon_id "3_82143690_82143795_-"; exonnum "210"; txlen "52131";
3	ENSEMBL114_rn	exon	82143690	82143795	10.1362271385844	-	.	gene_id "ENSRNOG00000069271"; transcript_id "ENSRNOG00000069271_tx_239"; exon_id "3_82143690_82143795_-"; exonnum "210"; txlen "52149";
3	ENSEMBL114_rn	exon	82143690	82143795	71.6143817971098	-	.	gene_id "ENSRNOG00000069271"; transcript_id "ENSRNOG00000069271_tx_24"; exon_id "3_82143690_82143795_-"; exonnum "195"; txlen "53500";
3	ENSEMBL114_rn	exon	82143690	82143795	10.1362271385844	-	.	gene_id "ENSRNOG00000069271"; transcript_id "ENSRNOG00000069271_tx_240"; exon_id "3_82143690_82143795_-"; exonnum "212"; txlen "52287";
3	ENSEMBL114_rn	exon	82143690	82143795	10.1362271385844	-	.	gene_id "ENSRNOG00000069271"; transcript_id "ENSRNOG00000069271_tx_241"; exon_id "3_82143690_82143795_-"; exonnum "212"; txlen "52305";
3	ENSEMBL114_rn	exon	82143690	82143795	10.1362271385844	-	.	gene_id "ENSRNOG00000069271"; transcript_id "ENSRNOG00000069271_tx_242"; exon_id "3_82143690_82143795_-"; exonnum "219"; txlen "52884";
3	ENSEMBL114_rn	exon	82143690	82143795	10.1362271385844	-	.	gene_id "ENSRNOG00000069271"; transcript_id "ENSRNOG00000069271_tx_243"; exon_id "3_82143690_82143795_-"; exonnum "219"; txlen "52902";
3	ENSEMBL114_rn	exon	82143690	82143795	10.0902422834115	-	.	gene_id "ENSRNOG00000069271"; transcript_id "ENSRNOG00000069271_tx_244"; exon_id "3_82143690_82143795_-"; exonnum "146"; txlen "29591";
3	ENSEMBL114_rn	exon	82143690	82143795	9.99385137992813	-	.	gene_id "ENSRNOG00000069271"; transcript_id "ENSRNOG00000069271_tx_245"; exon_id "3_82143690_82143795_-"; exonnum "215"; txlen "55645";
3	ENSEMBL114_rn	exon	82143690	82143795	9.99269170057245	-	.	gene_id "ENSRNOG00000069271"; transcript_id "ENSRNOG00000069271_tx_246"; exon_id "3_82143690_82143795_-"; exonnum "215"; txlen "55663";
3	ENSEMBL114_rn	exon	82143690	82143795	9.589909936809	-	.	gene_id "ENSRNOG00000069271"; transcript_id "ENSRNOG00000069271_tx_248"; exon_id "3_82143690_82143795_-"; exonnum "131"; txlen "28205";
3	ENSEMBL114_rn	exon	82143690	82143795	9.589909936809	-	.	gene_id "ENSRNOG00000069271"; transcript_id "ENSRNOG00000069271_tx_249"; exon_id "3_82143690_82143795_-"; exonnum "132"; txlen "28280";
3	ENSEMBL114_rn	exon	82143690	82143795	71.6143817971098	-	.	gene_id "ENSRNOG00000069271"; transcript_id "ENSRNOG00000069271_tx_25"; exon_id "3_82143690_82143795_-"; exonnum "195"; txlen "53518";
3	ENSEMBL114_rn	exon	82143690	82143795	9.589909936809	-	.	gene_id "ENSRNOG00000069271"; transcript_id "ENSRNOG00000069271_tx_250"; exon_id "3_82143690_82143795_-"; exonnum "131"; txlen "28223";
3	ENSEMBL114_rn	exon	82143690	82143795	9.589909936809	-	.	gene_id "ENSRNOG00000069271"; transcript_id "ENSRNOG00000069271_tx_251"; exon_id "3_82143690_82143795_-"; exonnum "132"; txlen "28298";
3	ENSEMBL114_rn	exon	82143690	82143795	9.4896531907626	-	.	gene_id "ENSRNOG00000069271"; transcript_id "ENSRNOG00000069271_tx_252"; exon_id "3_82143690_82143795_-"; exonnum "205"; txlen "54544";
3	ENSEMBL114_rn	exon	82143690	82143795	9.34016545866492	-	.	gene_id "ENSRNOG00000069271"; transcript_id "ENSRNOG00000069271_tx_253"; exon_id "3_82143690_82143795_-"; exonnum "210"; txlen "55225";
3	ENSEMBL114_rn	exon	82143690	82143795	8.76706247404256	-	.	gene_id "ENSRNOG00000069271"; transcript_id "ENSRNOG00000069271_tx_254"; exon_id "3_82143690_82143795_-"; exonnum "130"; txlen "28124";
3	ENSEMBL114_rn	exon	82143690	82143795	8.76706247404256	-	.	gene_id "ENSRNOG00000069271"; transcript_id "ENSRNOG00000069271_tx_255"; exon_id "3_82143690_82143795_-"; exonnum "131"; txlen "28199";
3	ENSEMBL114_rn	exon	82143690	82143795	8.76706247404256	-	.	gene_id "ENSRNOG00000069271"; transcript_id "ENSRNOG00000069271_tx_256"; exon_id "3_82143690_82143795_-"; exonnum "131"; txlen "28199";
3	ENSEMBL114_rn	exon	82143690	82143795	8.76706247404256	-	.	gene_id "ENSRNOG00000069271"; transcript_id "ENSRNOG00000069271_tx_257"; exon_id "3_82143690_82143795_-"; exonnum "134"; txlen "28604";
3	ENSEMBL114_rn	exon	82143690	82143795	8.76706247404256	-	.	gene_id "ENSRNOG00000069271"; transcript_id "ENSRNOG00000069271_tx_258"; exon_id "3_82143690_82143795_-"; exonnum "136"; txlen "28766";
3	ENSEMBL114_rn	exon	82143690	82143795	8.76706247404256	-	.	gene_id "ENSRNOG00000069271"; transcript_id "ENSRNOG00000069271_tx_259"; exon_id "3_82143690_82143795_-"; exonnum "137"; txlen "28841";
3	ENSEMBL114_rn	exon	82143690	82143795	8.76706247404256	-	.	gene_id "ENSRNOG00000069271"; transcript_id "ENSRNOG00000069271_tx_260"; exon_id "3_82143690_82143795_-"; exonnum "136"; txlen "28784";
3	ENSEMBL114_rn	exon	82143690	82143795	8.76706247404256	-	.	gene_id "ENSRNOG00000069271"; transcript_id "ENSRNOG00000069271_tx_261"; exon_id "3_82143690_82143795_-"; exonnum "137"; txlen "28859";
3	ENSEMBL114_rn	exon	82143690	82143795	8.48516212274592	-	.	gene_id "ENSRNOG00000069271"; transcript_id "ENSRNOG00000069271_tx_262"; exon_id "3_82143690_82143795_-"; exonnum "207"; txlen "54877";
3	ENSEMBL114_rn	exon	82143690	82143795	8.48516212274592	-	.	gene_id "ENSRNOG00000069271"; transcript_id "ENSRNOG00000069271_tx_263"; exon_id "3_82143690_82143795_-"; exonnum "207"; txlen "54895";
3	ENSEMBL114_rn	exon	82143690	82143795	8.48516212274592	-	.	gene_id "ENSRNOG00000069271"; transcript_id "ENSRNOG00000069271_tx_264"; exon_id "3_82143690_82143795_-"; exonnum "209"; txlen "55033";
3	ENSEMBL114_rn	exon	82143690	82143795	8.48516212274592	-	.	gene_id "ENSRNOG00000069271"; transcript_id "ENSRNOG00000069271_tx_265"; exon_id "3_82143690_82143795_-"; exonnum "209"; txlen "55051";
3	ENSEMBL114_rn	exon	82143690	82143795	8.48516212274592	-	.	gene_id "ENSRNOG00000069271"; transcript_id "ENSRNOG00000069271_tx_266"; exon_id "3_82143690_82143795_-"; exonnum "209"; txlen "55153";
3	ENSEMBL114_rn	exon	82143690	82143795	8.48516212274592	-	.	gene_id "ENSRNOG00000069271"; transcript_id "ENSRNOG00000069271_tx_267"; exon_id "3_82143690_82143795_-"; exonnum "210"; txlen "55108";
3	ENSEMBL114_rn	exon	82143690	82143795	8.48516212274592	-	.	gene_id "ENSRNOG00000069271"; transcript_id "ENSRNOG00000069271_tx_268"; exon_id "3_82143690_82143795_-"; exonnum "211"; txlen "55309";
3	ENSEMBL114_rn	exon	82143690	82143795	8.48516212274592	-	.	gene_id "ENSRNOG00000069271"; transcript_id "ENSRNOG00000069271_tx_269"; exon_id "3_82143690_82143795_-"; exonnum "211"; txlen "55327";
3	ENSEMBL114_rn	exon	82143690	82143795	8.33692060246565	-	.	gene_id "ENSRNOG00000069271"; transcript_id "ENSRNOG00000069271_tx_270"; exon_id "3_82143690_82143795_-"; exonnum "111"; txlen "31080";
3	ENSEMBL114_rn	exon	82143690	82143795	8.33692060246565	-	.	gene_id "ENSRNOG00000069271"; transcript_id "ENSRNOG00000069271_tx_271"; exon_id "3_82143690_82143795_-"; exonnum "111"; txlen "31062";
3	ENSEMBL114_rn	exon	82143690	82143795	8.33692060246565	-	.	gene_id "ENSRNOG00000069271"; transcript_id "ENSRNOG00000069271_tx_272"; exon_id "3_82143690_82143795_-"; exonnum "113"; txlen "31248";
3	ENSEMBL114_rn	exon	82143690	82143795	8.33692060246565	-	.	gene_id "ENSRNOG00000069271"; transcript_id "ENSRNOG00000069271_tx_273"; exon_id "3_82143690_82143795_-"; exonnum "113"; txlen "31230";
3	ENSEMBL114_rn	exon	82143690	82143795	8.18795647206084	-	.	gene_id "ENSRNOG00000069271"; transcript_id "ENSRNOG00000069271_tx_274"; exon_id "3_82143690_82143795_-"; exonnum "203"; txlen "54388";
3	ENSEMBL114_rn	exon	82143690	82143795	8.18795647206084	-	.	gene_id "ENSRNOG00000069271"; transcript_id "ENSRNOG00000069271_tx_275"; exon_id "3_82143690_82143795_-"; exonnum "205"; txlen "54562";
3	ENSEMBL114_rn	exon	82143690	82143795	8.18795647206084	-	.	gene_id "ENSRNOG00000069271"; transcript_id "ENSRNOG00000069271_tx_276"; exon_id "3_82143690_82143795_-"; exonnum "206"; txlen "54619";
3	ENSEMBL114_rn	exon	82143690	82143795	8.18795647206084	-	.	gene_id "ENSRNOG00000069271"; transcript_id "ENSRNOG00000069271_tx_277"; exon_id "3_82143690_82143795_-"; exonnum "207"; txlen "54820";
3	ENSEMBL114_rn	exon	82143690	82143795	8.18795647206084	-	.	gene_id "ENSRNOG00000069271"; transcript_id "ENSRNOG00000069271_tx_278"; exon_id "3_82143690_82143795_-"; exonnum "207"; txlen "54838";
3	ENSEMBL114_rn	exon	82143690	82143795	7.9992958466012	-	.	gene_id "ENSRNOG00000069271"; transcript_id "ENSRNOG00000069271_tx_279"; exon_id "3_82143690_82143795_-"; exonnum "133"; txlen "28364";
3	ENSEMBL114_rn	exon	82143690	82143795	7.9992958466012	-	.	gene_id "ENSRNOG00000069271"; transcript_id "ENSRNOG00000069271_tx_280"; exon_id "3_82143690_82143795_-"; exonnum "133"; txlen "28358";
3	ENSEMBL114_rn	exon	82143690	82143795	7.9992958466012	-	.	gene_id "ENSRNOG00000069271"; transcript_id "ENSRNOG00000069271_tx_281"; exon_id "3_82143690_82143795_-"; exonnum "133"; txlen "28382";
3	ENSEMBL114_rn	exon	82143690	82143795	7.71678314402278	-	.	gene_id "ENSRNOG00000069271"; transcript_id "ENSRNOG00000069271_tx_282"; exon_id "3_82143690_82143795_-"; exonnum "206"; txlen "54793";
3	ENSEMBL114_rn	exon	82143690	82143795	7.71550605523477	-	.	gene_id "ENSRNOG00000069271"; transcript_id "ENSRNOG00000069271_tx_283"; exon_id "3_82143690_82143795_-"; exonnum "206"; txlen "54811";
3	ENSEMBL114_rn	exon	82143690	82143795	7.71550605523477	-	.	gene_id "ENSRNOG00000069271"; transcript_id "ENSRNOG00000069271_tx_284"; exon_id "3_82143690_82143795_-"; exonnum "207"; txlen "54871";
3	ENSEMBL114_rn	exon	82143690	82143795	7.71550605523477	-	.	gene_id "ENSRNOG00000069271"; transcript_id "ENSRNOG00000069271_tx_285"; exon_id "3_82143690_82143795_-"; exonnum "208"; txlen "55069";
3	ENSEMBL114_rn	exon	82143690	82143795	7.71550605523477	-	.	gene_id "ENSRNOG00000069271"; transcript_id "ENSRNOG00000069271_tx_286"; exon_id "3_82143690_82143795_-"; exonnum "210"; txlen "55243";
3	ENSEMBL114_rn	exon	82143690	82143795	6.78687628541296	-	.	gene_id "ENSRNOG00000069271"; transcript_id "ENSRNOG00000069271_tx_290"; exon_id "3_82143690_82143795_-"; exonnum "109"; txlen "30918";
3	ENSEMBL114_rn	exon	82143690	82143795	6.5985531440888	-	.	gene_id "ENSRNOG00000069271"; transcript_id "ENSRNOG00000069271_tx_292"; exon_id "3_82143690_82143795_-"; exonnum "116"; txlen "31491";
3	ENSEMBL114_rn	exon	82143690	82143795	6.18645896898044	-	.	gene_id "ENSRNOG00000069271"; transcript_id "ENSRNOG00000069271_tx_294"; exon_id "3_82143690_82143795_-"; exonnum "193"; txlen "53377";
3	ENSEMBL114_rn	exon	82143690	82143795	6.08961721652206	-	.	gene_id "ENSRNOG00000069271"; transcript_id "ENSRNOG00000069271_tx_295"; exon_id "3_82143690_82143795_-"; exonnum "185"; txlen "52486";
3	ENSEMBL114_rn	exon	82143690	82143795	6.03198673230656	-	.	gene_id "ENSRNOG00000069271"; transcript_id "ENSRNOG00000069271_tx_296"; exon_id "3_82143690_82143795_-"; exonnum "193"; txlen "53263";
3	ENSEMBL114_rn	exon	82143690	82143795	6.03198673230656	-	.	gene_id "ENSRNOG00000069271"; transcript_id "ENSRNOG00000069271_tx_297"; exon_id "3_82143690_82143795_-"; exonnum "189"; txlen "52819";
3	ENSEMBL114_rn	exon	82143690	82143795	6.03198673230656	-	.	gene_id "ENSRNOG00000069271"; transcript_id "ENSRNOG00000069271_tx_298"; exon_id "3_82143690_82143795_-"; exonnum "187"; txlen "52762";
3	ENSEMBL114_rn	exon	82143690	82143795	6.03198673230656	-	.	gene_id "ENSRNOG00000069271"; transcript_id "ENSRNOG00000069271_tx_299"; exon_id "3_82143690_82143795_-"; exonnum "191"; txlen "53095";
3	ENSEMBL114_rn	exon	82143690	82143795	64.7358432469587	-	.	gene_id "ENSRNOG00000069271"; transcript_id "ENSRNOG00000069271_tx_30"; exon_id "3_82143690_82143795_-"; exonnum "196"; txlen "53572";
3	ENSEMBL114_rn	exon	82143690	82143795	5.96477334155557	-	.	gene_id "ENSRNOG00000069271"; transcript_id "ENSRNOG00000069271_tx_300"; exon_id "3_82143690_82143795_-"; exonnum "113"; txlen "31227";
3	ENSEMBL114_rn	exon	82143690	82143795	5.96477334155557	-	.	gene_id "ENSRNOG00000069271"; transcript_id "ENSRNOG00000069271_tx_301"; exon_id "3_82143690_82143795_-"; exonnum "115"; txlen "31389";
3	ENSEMBL114_rn	exon	82143690	82143795	5.96477334155557	-	.	gene_id "ENSRNOG00000069271"; transcript_id "ENSRNOG00000069271_tx_302"; exon_id "3_82143690_82143795_-"; exonnum "117"; txlen "31557";
3	ENSEMBL114_rn	exon	82143690	82143795	5.96477334155557	-	.	gene_id "ENSRNOG00000069271"; transcript_id "ENSRNOG00000069271_tx_303"; exon_id "3_82143690_82143795_-"; exonnum "116"; txlen "31476";
3	ENSEMBL114_rn	exon	82143690	82143795	5.96477334155557	-	.	gene_id "ENSRNOG00000069271"; transcript_id "ENSRNOG00000069271_tx_304"; exon_id "3_82143690_82143795_-"; exonnum "116"; txlen "31458";
3	ENSEMBL114_rn	exon	82143690	82143795	5.83612891815979	-	.	gene_id "ENSRNOG00000069271"; transcript_id "ENSRNOG00000069271_tx_305"; exon_id "3_82143690_82143795_-"; exonnum "190"; txlen "53089";
3	ENSEMBL114_rn	exon	82143690	82143795	5.83612891815979	-	.	gene_id "ENSRNOG00000069271"; transcript_id "ENSRNOG00000069271_tx_306"; exon_id "3_82143690_82143795_-"; exonnum "192"; txlen "53365";
3	ENSEMBL114_rn	exon	82143690	82143795	5.76746120120554	-	.	gene_id "ENSRNOG00000069271"; transcript_id "ENSRNOG00000069271_tx_308"; exon_id "3_82143690_82143795_-"; exonnum "193"; txlen "53395";
3	ENSEMBL114_rn	exon	82143690	82143795	5.72893803234358	-	.	gene_id "ENSRNOG00000069271"; transcript_id "ENSRNOG00000069271_tx_309"; exon_id "3_82143690_82143795_-"; exonnum "197"; txlen "53710";
3	ENSEMBL114_rn	exon	82143690	82143795	60.6140257177208	-	.	gene_id "ENSRNOG00000069271"; transcript_id "ENSRNOG00000069271_tx_31"; exon_id "3_82143690_82143795_-"; exonnum "198"; txlen "53851";
3	ENSEMBL114_rn	exon	82143690	82143795	5.72893803234358	-	.	gene_id "ENSRNOG00000069271"; transcript_id "ENSRNOG00000069271_tx_310"; exon_id "3_82143690_82143795_-"; exonnum "188"; txlen "52792";
3	ENSEMBL114_rn	exon	82143690	82143795	5.72893803234358	-	.	gene_id "ENSRNOG00000069271"; transcript_id "ENSRNOG00000069271_tx_311"; exon_id "3_82143690_82143795_-"; exonnum "192"; txlen "53125";
3	ENSEMBL114_rn	exon	82143690	82143795	5.72893803234358	-	.	gene_id "ENSRNOG00000069271"; transcript_id "ENSRNOG00000069271_tx_312"; exon_id "3_82143690_82143795_-"; exonnum "191"; txlen "53209";
3	ENSEMBL114_rn	exon	82143690	82143795	5.72893803234358	-	.	gene_id "ENSRNOG00000069271"; transcript_id "ENSRNOG00000069271_tx_313"; exon_id "3_82143690_82143795_-"; exonnum "195"; txlen "53542";
3	ENSEMBL114_rn	exon	82143690	82143795	5.40744288977416	-	.	gene_id "ENSRNOG00000069271"; transcript_id "ENSRNOG00000069271_tx_315"; exon_id "3_82143690_82143795_-"; exonnum "198"; txlen "53764";
3	ENSEMBL114_rn	exon	82143690	82143795	5.40744288977416	-	.	gene_id "ENSRNOG00000069271"; transcript_id "ENSRNOG00000069271_tx_316"; exon_id "3_82143690_82143795_-"; exonnum "195"; txlen "53506";
3	ENSEMBL114_rn	exon	82143690	82143795	5.40744288977416	-	.	gene_id "ENSRNOG00000069271"; transcript_id "ENSRNOG00000069271_tx_317"; exon_id "3_82143690_82143795_-"; exonnum "199"; txlen "53839";
3	ENSEMBL114_rn	exon	82143690	82143795	5.40744288977416	-	.	gene_id "ENSRNOG00000069271"; transcript_id "ENSRNOG00000069271_tx_318"; exon_id "3_82143690_82143795_-"; exonnum "200"; txlen "54040";
3	ENSEMBL114_rn	exon	82143690	82143795	5.40744288977416	-	.	gene_id "ENSRNOG00000069271"; transcript_id "ENSRNOG00000069271_tx_319"; exon_id "3_82143690_82143795_-"; exonnum "197"; txlen "53782";
3	ENSEMBL114_rn	exon	82143690	82143795	60.6140257177208	-	.	gene_id "ENSRNOG00000069271"; transcript_id "ENSRNOG00000069271_tx_32"; exon_id "3_82143690_82143795_-"; exonnum "198"; txlen "53869";
3	ENSEMBL114_rn	exon	82143690	82143795	5.40744288977416	-	.	gene_id "ENSRNOG00000069271"; transcript_id "ENSRNOG00000069271_tx_320"; exon_id "3_82143690_82143795_-"; exonnum "201"; txlen "54115";
3	ENSEMBL114_rn	exon	82143690	82143795	5.40744288977416	-	.	gene_id "ENSRNOG00000069271"; transcript_id "ENSRNOG00000069271_tx_321"; exon_id "3_82143690_82143795_-"; exonnum "193"; txlen "53338";
3	ENSEMBL114_rn	exon	82143690	82143795	5.40744288977416	-	.	gene_id "ENSRNOG00000069271"; transcript_id "ENSRNOG00000069271_tx_322"; exon_id "3_82143690_82143795_-"; exonnum "197"; txlen "53671";
3	ENSEMBL114_rn	exon	82143690	82143795	5.40744288977416	-	.	gene_id "ENSRNOG00000069271"; transcript_id "ENSRNOG00000069271_tx_323"; exon_id "3_82143690_82143795_-"; exonnum "195"; txlen "53614";
3	ENSEMBL114_rn	exon	82143690	82143795	5.30994026456868	-	.	gene_id "ENSRNOG00000069271"; transcript_id "ENSRNOG00000069271_tx_324"; exon_id "3_82143690_82143795_-"; exonnum "197"; txlen "53728";
3	ENSEMBL114_rn	exon	82143690	82143795	5.30994026456868	-	.	gene_id "ENSRNOG00000069271"; transcript_id "ENSRNOG00000069271_tx_325"; exon_id "3_82143690_82143795_-"; exonnum "194"; txlen "53422";
3	ENSEMBL114_rn	exon	82143690	82143795	5.30994026456868	-	.	gene_id "ENSRNOG00000069271"; transcript_id "ENSRNOG00000069271_tx_326"; exon_id "3_82143690_82143795_-"; exonnum "191"; txlen "53227";
3	ENSEMBL114_rn	exon	82143690	82143795	5.30994026456868	-	.	gene_id "ENSRNOG00000069271"; transcript_id "ENSRNOG00000069271_tx_327"; exon_id "3_82143690_82143795_-"; exonnum "196"; txlen "53698";
3	ENSEMBL114_rn	exon	82143690	82143795	4.831212894739	-	.	gene_id "ENSRNOG00000069271"; transcript_id "ENSRNOG00000069271_tx_329"; exon_id "3_82143690_82143795_-"; exonnum "108"; txlen "30837";
3	ENSEMBL114_rn	exon	82143690	82143795	60.6140257177208	-	.	gene_id "ENSRNOG00000069271"; transcript_id "ENSRNOG00000069271_tx_33"; exon_id "3_82143690_82143795_-"; exonnum "196"; txlen "53575";
3	ENSEMBL114_rn	exon	82143690	82143795	4.831212894739	-	.	gene_id "ENSRNOG00000069271"; transcript_id "ENSRNOG00000069271_tx_330"; exon_id "3_82143690_82143795_-"; exonnum "110"; txlen "30999";
3	ENSEMBL114_rn	exon	82143690	82143795	0.358153421633461	-	.	gene_id "ENSRNOG00000069271"; transcript_id "ENSRNOG00000069271_tx_331"; exon_id "3_82143690_82143795_-"; exonnum "249"; txlen "58492";
3	ENSEMBL114_rn	exon	82143690	82143795	60.3263067987621	-	.	gene_id "ENSRNOG00000069271"; transcript_id "ENSRNOG00000069271_tx_34"; exon_id "3_82143690_82143795_-"; exonnum "194"; txlen "53344";
3	ENSEMBL114_rn	exon	82143690	82143795	60.3263067987621	-	.	gene_id "ENSRNOG00000069271"; transcript_id "ENSRNOG00000069271_tx_35"; exon_id "3_82143690_82143795_-"; exonnum "192"; txlen "53068";
3	ENSEMBL114_rn	exon	82143690	82143795	59.6983345033843	-	.	gene_id "ENSRNOG00000069271"; transcript_id "ENSRNOG00000069271_tx_39"; exon_id "3_82143690_82143795_-"; exonnum "196"; txlen "53707";
3	ENSEMBL114_rn	exon	82143690	82143795	59.6983345033843	-	.	gene_id "ENSRNOG00000069271"; transcript_id "ENSRNOG00000069271_tx_40"; exon_id "3_82143690_82143795_-"; exonnum "194"; txlen "53431";
3	ENSEMBL114_rn	exon	82143690	82143795	55.5979347700282	-	.	gene_id "ENSRNOG00000069271"; transcript_id "ENSRNOG00000069271_tx_41"; exon_id "3_82143690_82143795_-"; exonnum "196"; txlen "53590";
3	ENSEMBL114_rn	exon	82143690	82143795	54.2908916136101	-	.	gene_id "ENSRNOG00000069271"; transcript_id "ENSRNOG00000069271_tx_42"; exon_id "3_82143690_82143795_-"; exonnum "192"; txlen "53200";
3	ENSEMBL114_rn	exon	82143690	82143795	54.2908916136101	-	.	gene_id "ENSRNOG00000069271"; transcript_id "ENSRNOG00000069271_tx_43"; exon_id "3_82143690_82143795_-"; exonnum "190"; txlen "52924";
3	ENSEMBL114_rn	exon	82143690	82143795	52.7548762148723	-	.	gene_id "ENSRNOG00000069271"; transcript_id "ENSRNOG00000069271_tx_50"; exon_id "3_82143690_82143795_-"; exonnum "198"; txlen "53866";
3	ENSEMBL114_rn	exon	82143690	82143795	52.4267900955442	-	.	gene_id "ENSRNOG00000069271"; transcript_id "ENSRNOG00000069271_tx_51"; exon_id "3_82143690_82143795_-"; exonnum "194"; txlen "53416";
3	ENSEMBL114_rn	exon	82143690	82143795	52.371227047488	-	.	gene_id "ENSRNOG00000069271"; transcript_id "ENSRNOG00000069271_tx_52"; exon_id "3_82143690_82143795_-"; exonnum "194"; txlen "53434";
3	ENSEMBL114_rn	exon	82143690	82143795	52.371227047488	-	.	gene_id "ENSRNOG00000069271"; transcript_id "ENSRNOG00000069271_tx_53"; exon_id "3_82143690_82143795_-"; exonnum "196"; txlen "53710";
3	ENSEMBL114_rn	exon	82143690	82143795	52.371227047488	-	.	gene_id "ENSRNOG00000069271"; transcript_id "ENSRNOG00000069271_tx_54"; exon_id "3_82143690_82143795_-"; exonnum "196"; txlen "53692";
3	ENSEMBL114_rn	exon	82143690	82143795	40.584212397649	-	.	gene_id "ENSRNOG00000069271"; transcript_id "ENSRNOG00000069271_tx_55"; exon_id "3_82143690_82143795_-"; exonnum "191"; txlen "52987";
3	ENSEMBL114_rn	exon	82143690	82143795	37.8309002645638	-	.	gene_id "ENSRNOG00000069271"; transcript_id "ENSRNOG00000069271_tx_56"; exon_id "3_82143690_82143795_-"; exonnum "203"; txlen "54382";
3	ENSEMBL114_rn	exon	82143690	82143795	36.3035568276253	-	.	gene_id "ENSRNOG00000069271"; transcript_id "ENSRNOG00000069271_tx_58"; exon_id "3_82143690_82143795_-"; exonnum "203"; txlen "54400";
3	ENSEMBL114_rn	exon	82143690	82143795	140.572953432375	-	.	gene_id "ENSRNOG00000069271"; transcript_id "ENSRNOG00000069271_tx_6"; exon_id "3_82143690_82143795_-"; exonnum "192"; txlen "53239";
3	ENSEMBL114_rn	exon	82143690	82143795	34.9628523549969	-	.	gene_id "ENSRNOG00000069271"; transcript_id "ENSRNOG00000069271_tx_60"; exon_id "3_82143690_82143795_-"; exonnum "190"; txlen "53083";
3	ENSEMBL114_rn	exon	82143690	82143795	34.9072893069407	-	.	gene_id "ENSRNOG00000069271"; transcript_id "ENSRNOG00000069271_tx_61"; exon_id "3_82143690_82143795_-"; exonnum "190"; txlen "53101";
3	ENSEMBL114_rn	exon	82143690	82143795	34.9072893069407	-	.	gene_id "ENSRNOG00000069271"; transcript_id "ENSRNOG00000069271_tx_62"; exon_id "3_82143690_82143795_-"; exonnum "192"; txlen "53377";
3	ENSEMBL114_rn	exon	82143690	82143795	34.5779105204785	-	.	gene_id "ENSRNOG00000069271"; transcript_id "ENSRNOG00000069271_tx_63"; exon_id "3_82143690_82143795_-"; exonnum "201"; txlen "54244";
3	ENSEMBL114_rn	exon	82143690	82143795	34.5779105204785	-	.	gene_id "ENSRNOG00000069271"; transcript_id "ENSRNOG00000069271_tx_64"; exon_id "3_82143690_82143795_-"; exonnum "201"; txlen "54226";
3	ENSEMBL114_rn	exon	82143690	82143795	34.5779105204785	-	.	gene_id "ENSRNOG00000069271"; transcript_id "ENSRNOG00000069271_tx_65"; exon_id "3_82143690_82143795_-"; exonnum "203"; txlen "54520";
3	ENSEMBL114_rn	exon	82143690	82143795	34.5779105204785	-	.	gene_id "ENSRNOG00000069271"; transcript_id "ENSRNOG00000069271_tx_66"; exon_id "3_82143690_82143795_-"; exonnum "203"; txlen "54502";
3	ENSEMBL114_rn	exon	82143690	82143795	34.5779105204785	-	.	gene_id "ENSRNOG00000069271"; transcript_id "ENSRNOG00000069271_tx_67"; exon_id "3_82143690_82143795_-"; exonnum "205"; txlen "54676";
3	ENSEMBL114_rn	exon	82143690	82143795	33.9692263627578	-	.	gene_id "ENSRNOG00000069271"; transcript_id "ENSRNOG00000069271_tx_68"; exon_id "3_82143690_82143795_-"; exonnum "191"; txlen "53005";
3	ENSEMBL114_rn	exon	82143690	82143795	33.0408095169883	-	.	gene_id "ENSRNOG00000069271"; transcript_id "ENSRNOG00000069271_tx_71"; exon_id "3_82143690_82143795_-"; exonnum "189"; txlen "52849";
3	ENSEMBL114_rn	exon	82143690	82143795	33.0408095169883	-	.	gene_id "ENSRNOG00000069271"; transcript_id "ENSRNOG00000069271_tx_72"; exon_id "3_82143690_82143795_-"; exonnum "189"; txlen "52831";
3	ENSEMBL114_rn	exon	82143690	82143795	33.0408095169883	-	.	gene_id "ENSRNOG00000069271"; transcript_id "ENSRNOG00000069271_tx_73"; exon_id "3_82143690_82143795_-"; exonnum "191"; txlen "53125";
3	ENSEMBL114_rn	exon	82143690	82143795	33.0408095169883	-	.	gene_id "ENSRNOG00000069271"; transcript_id "ENSRNOG00000069271_tx_74"; exon_id "3_82143690_82143795_-"; exonnum "193"; txlen "53281";
3	ENSEMBL114_rn	exon	82143690	82143795	33.0408095169883	-	.	gene_id "ENSRNOG00000069271"; transcript_id "ENSRNOG00000069271_tx_75"; exon_id "3_82143690_82143795_-"; exonnum "196"; txlen "53659";
3	ENSEMBL114_rn	exon	82143690	82143795	33.0408095169883	-	.	gene_id "ENSRNOG00000069271"; transcript_id "ENSRNOG00000069271_tx_76"; exon_id "3_82143690_82143795_-"; exonnum "196"; txlen "53641";
3	ENSEMBL114_rn	exon	82143690	82143795	33.0408095169883	-	.	gene_id "ENSRNOG00000069271"; transcript_id "ENSRNOG00000069271_tx_77"; exon_id "3_82143690_82143795_-"; exonnum "198"; txlen "53935";
3	ENSEMBL114_rn	exon	82143690	82143795	24.1544443405605	-	.	gene_id "ENSRNOG00000069271"; transcript_id "ENSRNOG00000069271_tx_78"; exon_id "3_82143690_82143795_-"; exonnum "193"; txlen "53353";
3	ENSEMBL114_rn	exon	82143690	82143795	24.1544443405605	-	.	gene_id "ENSRNOG00000069271"; transcript_id "ENSRNOG00000069271_tx_79"; exon_id "3_82143690_82143795_-"; exonnum "193"; txlen "53335";
3	ENSEMBL114_rn	exon	82143690	82143795	22.6627790540956	-	.	gene_id "ENSRNOG00000069271"; transcript_id "ENSRNOG00000069271_tx_80"; exon_id "3_82143690_82143795_-"; exonnum "187"; txlen "52654";
3	ENSEMBL114_rn	exon	82143690	82143795	21.6767317241106	-	.	gene_id "ENSRNOG00000069271"; transcript_id "ENSRNOG00000069271_tx_82"; exon_id "3_82143690_82143795_-"; exonnum "189"; txlen "52930";
3	ENSEMBL114_rn	exon	82143690	82143795	21.0052941981678	-	.	gene_id "ENSRNOG00000069271"; transcript_id "ENSRNOG00000069271_tx_83"; exon_id "3_82143690_82143795_-"; exonnum "207"; txlen "54853";
3	ENSEMBL114_rn	exon	82143690	82143795	102.780794376557	-	.	gene_id "ENSRNOG00000069271"; transcript_id "ENSRNOG00000069271_tx_9"; exon_id "3_82143690_82143795_-"; exonnum "194"; txlen "53515";
3	ensembl	exon	82143889	82144188	0	-	.	gene_id "ENSRNOG00000069271"; gene_version "2"; transcript_id "ENSRNOT00000114553"; transcript_version "2"; exon_number "236"; gene_name "Ttn"; gene_source "ensembl"; gene_biotype "protein_coding"; transcript_name "Ttn-204"; transcript_source "ensembl"; transcript_biotype "protein_coding"; exon_id "ENSRNOE00000643310"; exon_version "1"; tag "Ensembl_canonical";
3	ensembl	CDS	82143889	82144188	0	-	2	gene_id "ENSRNOG00000069271"; gene_version "2"; transcript_id "ENSRNOT00000114553"; transcript_version "2"; exon_number "236"; gene_name "Ttn"; gene_source "ensembl"; gene_biotype "protein_coding"; transcript_name "Ttn-204"; transcript_source "ensembl"; transcript_biotype "protein_coding"; protein_id "ENSRNOP00000082190"; protein_version "2"; tag "Ensembl_canonical";
3	ensembl	exon	82143889	82144188	0	-	.	gene_id "ENSRNOG00000069271"; gene_version "2"; transcript_id "ENSRNOT00000101577"; transcript_version "2"; exon_number "94"; gene_name "Ttn"; gene_source "ensembl"; gene_biotype "protein_coding"; transcript_name "Ttn-202"; transcript_source "ensembl"; transcript_biotype "protein_coding"; exon_id "ENSRNOE00000643310"; exon_version "1";
3	ensembl	CDS	82143889	82144188	0	-	2	gene_id "ENSRNOG00000069271"; gene_version "2"; transcript_id "ENSRNOT00000101577"; transcript_version "2"; exon_number "94"; gene_name "Ttn"; gene_source "ensembl"; gene_biotype "protein_coding"; transcript_name "Ttn-202"; transcript_source "ensembl"; transcript_biotype "protein_coding"; protein_id "ENSRNOP00000081880"; protein_version "1";
3	ENSEMBL114_rn	exon	82143889	82144188	94.9590598464747	-	.	gene_id "ENSRNOG00000069271"; transcript_id "ENSRNOG00000069271_tx_10"; exon_id "3_82143889_82144188_-"; exonnum "191"; txlen "53257";
3	ENSEMBL114_rn	exon	82143889	82144188	21.0052941981678	-	.	gene_id "ENSRNOG00000069271"; transcript_id "ENSRNOG00000069271_tx_105"; exon_id "3_82143889_82144188_-"; exonnum "223"; txlen "56365";
3	ENSEMBL114_rn	exon	82143889	82144188	21.0052941981678	-	.	gene_id "ENSRNOG00000069271"; transcript_id "ENSRNOG00000069271_tx_106"; exon_id "3_82143889_82144188_-"; exonnum "221"; txlen "56089";
3	ENSEMBL114_rn	exon	82143889	82144188	21.0052941981678	-	.	gene_id "ENSRNOG00000069271"; transcript_id "ENSRNOG00000069271_tx_107"; exon_id "3_82143889_82144188_-"; exonnum "224"; txlen "56500";
3	ENSEMBL114_rn	exon	82143889	82144188	21.0052941981678	-	.	gene_id "ENSRNOG00000069271"; transcript_id "ENSRNOG00000069271_tx_108"; exon_id "3_82143889_82144188_-"; exonnum "221"; txlen "56107";
3	ENSEMBL114_rn	exon	82143889	82144188	21.0052941981678	-	.	gene_id "ENSRNOG00000069271"; transcript_id "ENSRNOG00000069271_tx_109"; exon_id "3_82143889_82144188_-"; exonnum "229"; txlen "56902";
3	ENSEMBL114_rn	exon	82143889	82144188	21.0052941981678	-	.	gene_id "ENSRNOG00000069271"; transcript_id "ENSRNOG00000069271_tx_110"; exon_id "3_82143889_82144188_-"; exonnum "229"; txlen "56920";
3	ENSEMBL114_rn	exon	82143889	82144188	20.5244156314251	-	.	gene_id "ENSRNOG00000069271"; transcript_id "ENSRNOG00000069271_tx_118"; exon_id "3_82143889_82144188_-"; exonnum "194"; txlen "53584";
3	ENSEMBL114_rn	exon	82143889	82144188	20.5244156314251	-	.	gene_id "ENSRNOG00000069271"; transcript_id "ENSRNOG00000069271_tx_119"; exon_id "3_82143889_82144188_-"; exonnum "196"; txlen "53860";
3	ENSEMBL114_rn	exon	82143889	82144188	20.5244156314251	-	.	gene_id "ENSRNOG00000069271"; transcript_id "ENSRNOG00000069271_tx_120"; exon_id "3_82143889_82144188_-"; exonnum "199"; txlen "54169";
3	ENSEMBL114_rn	exon	82143889	82144188	20.5244156314251	-	.	gene_id "ENSRNOG00000069271"; transcript_id "ENSRNOG00000069271_tx_121"; exon_id "3_82143889_82144188_-"; exonnum "199"; txlen "54151";
3	ENSEMBL114_rn	exon	82143889	82144188	20.5244156314251	-	.	gene_id "ENSRNOG00000069271"; transcript_id "ENSRNOG00000069271_tx_122"; exon_id "3_82143889_82144188_-"; exonnum "201"; txlen "54445";
3	ENSEMBL114_rn	exon	82143889	82144188	20.3190196167864	-	.	gene_id "ENSRNOG00000069271"; transcript_id "ENSRNOG00000069271_tx_126"; exon_id "3_82143889_82144188_-"; exonnum "194"; txlen "53488";
3	ENSEMBL114_rn	exon	82143889	82144188	20.3190196167864	-	.	gene_id "ENSRNOG00000069271"; transcript_id "ENSRNOG00000069271_tx_127"; exon_id "3_82143889_82144188_-"; exonnum "194"; txlen "53470";
3	ENSEMBL114_rn	exon	82143889	82144188	19.9274165809624	-	.	gene_id "ENSRNOG00000069271"; transcript_id "ENSRNOG00000069271_tx_129"; exon_id "3_82143889_82144188_-"; exonnum "187"; txlen "52747";
3	ENSEMBL114_rn	exon	82143889	82144188	93.9265433506624	-	.	gene_id "ENSRNOG00000069271"; transcript_id "ENSRNOG00000069271_tx_13"; exon_id "3_82143889_82144188_-"; exonnum "193"; txlen "53533";
3	ENSEMBL114_rn	exon	82143889	82144188	19.9274165809624	-	.	gene_id "ENSRNOG00000069271"; transcript_id "ENSRNOG00000069271_tx_130"; exon_id "3_82143889_82144188_-"; exonnum "187"; txlen "52729";
3	ENSEMBL114_rn	exon	82143889	82144188	19.9274165809624	-	.	gene_id "ENSRNOG00000069271"; transcript_id "ENSRNOG00000069271_tx_131"; exon_id "3_82143889_82144188_-"; exonnum "189"; txlen "53023";
3	ENSEMBL114_rn	exon	82143889	82144188	19.9274165809624	-	.	gene_id "ENSRNOG00000069271"; transcript_id "ENSRNOG00000069271_tx_132"; exon_id "3_82143889_82144188_-"; exonnum "192"; txlen "53332";
3	ENSEMBL114_rn	exon	82143889	82144188	19.9274165809624	-	.	gene_id "ENSRNOG00000069271"; transcript_id "ENSRNOG00000069271_tx_133"; exon_id "3_82143889_82144188_-"; exonnum "192"; txlen "53314";
3	ENSEMBL114_rn	exon	82143889	82144188	19.9274165809624	-	.	gene_id "ENSRNOG00000069271"; transcript_id "ENSRNOG00000069271_tx_134"; exon_id "3_82143889_82144188_-"; exonnum "194"; txlen "53608";
3	ENSEMBL114_rn	exon	82143889	82144188	19.9274165809624	-	.	gene_id "ENSRNOG00000069271"; transcript_id "ENSRNOG00000069271_tx_135"; exon_id "3_82143889_82144188_-"; exonnum "196"; txlen "53764";
3	ENSEMBL114_rn	exon	82143889	82144188	19.9274165809624	-	.	gene_id "ENSRNOG00000069271"; transcript_id "ENSRNOG00000069271_tx_136"; exon_id "3_82143889_82144188_-"; exonnum "199"; txlen "54142";
3	ENSEMBL114_rn	exon	82143889	82144188	19.9274165809624	-	.	gene_id "ENSRNOG00000069271"; transcript_id "ENSRNOG00000069271_tx_137"; exon_id "3_82143889_82144188_-"; exonnum "199"; txlen "54124";
3	ENSEMBL114_rn	exon	82143889	82144188	19.9274165809624	-	.	gene_id "ENSRNOG00000069271"; transcript_id "ENSRNOG00000069271_tx_138"; exon_id "3_82143889_82144188_-"; exonnum "201"; txlen "54418";
3	ENSEMBL114_rn	exon	82143889	82144188	19.0980328700498	-	.	gene_id "ENSRNOG00000069271"; transcript_id "ENSRNOG00000069271_tx_140"; exon_id "3_82143889_82144188_-"; exonnum "209"; txlen "55111";
3	ENSEMBL114_rn	exon	82143889	82144188	18.943910958335	-	.	gene_id "ENSRNOG00000069271"; transcript_id "ENSRNOG00000069271_tx_141"; exon_id "3_82143889_82144188_-"; exonnum "136"; txlen "28865";
3	ENSEMBL114_rn	exon	82143889	82144188	18.0608247002282	-	.	gene_id "ENSRNOG00000069271"; transcript_id "ENSRNOG00000069271_tx_142"; exon_id "3_82143889_82144188_-"; exonnum "187"; txlen "52909";
3	ENSEMBL114_rn	exon	82143889	82144188	17.9327055709128	-	.	gene_id "ENSRNOG00000069271"; transcript_id "ENSRNOG00000069271_tx_143"; exon_id "3_82143889_82144188_-"; exonnum "187"; txlen "52927";
3	ENSEMBL114_rn	exon	82143889	82144188	17.4921718589356	-	.	gene_id "ENSRNOG00000069271"; transcript_id "ENSRNOG00000069271_tx_144"; exon_id "3_82143889_82144188_-"; exonnum "211"; txlen "55387";
3	ENSEMBL114_rn	exon	82143889	82144188	17.3155383379501	-	.	gene_id "ENSRNOG00000069271"; transcript_id "ENSRNOG00000069271_tx_145"; exon_id "3_82143889_82144188_-"; exonnum "208"; txlen "55030";
3	ENSEMBL114_rn	exon	82143889	82144188	17.028308204416	-	.	gene_id "ENSRNOG00000069271"; transcript_id "ENSRNOG00000069271_tx_146"; exon_id "3_82143889_82144188_-"; exonnum "189"; txlen "53185";
3	ENSEMBL114_rn	exon	82143889	82144188	16.6307923217891	-	.	gene_id "ENSRNOG00000069271"; transcript_id "ENSRNOG00000069271_tx_147"; exon_id "3_82143889_82144188_-"; exonnum "182"; txlen "52324";
3	ENSEMBL114_rn	exon	82143889	82144188	16.6307923217891	-	.	gene_id "ENSRNOG00000069271"; transcript_id "ENSRNOG00000069271_tx_148"; exon_id "3_82143889_82144188_-"; exonnum "182"; txlen "52342";
3	ENSEMBL114_rn	exon	82143889	82144188	16.6307923217891	-	.	gene_id "ENSRNOG00000069271"; transcript_id "ENSRNOG00000069271_tx_149"; exon_id "3_82143889_82144188_-"; exonnum "186"; txlen "52672";
3	ENSEMBL114_rn	exon	82143889	82144188	15.7331613525455	-	.	gene_id "ENSRNOG00000069271"; transcript_id "ENSRNOG00000069271_tx_150"; exon_id "3_82143889_82144188_-"; exonnum "209"; txlen "55129";
3	ENSEMBL114_rn	exon	82143889	82144188	15.6972904332947	-	.	gene_id "ENSRNOG00000069271"; transcript_id "ENSRNOG00000069271_tx_157"; exon_id "3_82143889_82144188_-"; exonnum "184"; txlen "52600";
3	ENSEMBL114_rn	exon	82143889	82144188	72.1431625130339	-	.	gene_id "ENSRNOG00000069271"; transcript_id "ENSRNOG00000069271_tx_16"; exon_id "3_82143889_82144188_-"; exonnum "189"; txlen "53008";
3	ENSEMBL114_rn	exon	82143889	82144188	15.644744991804	-	.	gene_id "ENSRNOG00000069271"; transcript_id "ENSRNOG00000069271_tx_160"; exon_id "3_82143889_82144188_-"; exonnum "179"; txlen "52048";
3	ENSEMBL114_rn	exon	82143889	82144188	15.644744991804	-	.	gene_id "ENSRNOG00000069271"; transcript_id "ENSRNOG00000069271_tx_161"; exon_id "3_82143889_82144188_-"; exonnum "185"; txlen "52573";
3	ENSEMBL114_rn	exon	82143889	82144188	15.644744991804	-	.	gene_id "ENSRNOG00000069271"; transcript_id "ENSRNOG00000069271_tx_163"; exon_id "3_82143889_82144188_-"; exonnum "185"; txlen "52591";
3	ENSEMBL114_rn	exon	82143889	82144188	15.644744991804	-	.	gene_id "ENSRNOG00000069271"; transcript_id "ENSRNOG00000069271_tx_164"; exon_id "3_82143889_82144188_-"; exonnum "184"; txlen "52618";
3	ENSEMBL114_rn	exon	82143889	82144188	15.644744991804	-	.	gene_id "ENSRNOG00000069271"; transcript_id "ENSRNOG00000069271_tx_165"; exon_id "3_82143889_82144188_-"; exonnum "183"; txlen "52378";
3	ENSEMBL114_rn	exon	82143889	82144188	15.644744991804	-	.	gene_id "ENSRNOG00000069271"; transcript_id "ENSRNOG00000069271_tx_168"; exon_id "3_82143889_82144188_-"; exonnum "188"; txlen "52948";
3	ENSEMBL114_rn	exon	82143889	82144188	15.644744991804	-	.	gene_id "ENSRNOG00000069271"; transcript_id "ENSRNOG00000069271_tx_169"; exon_id "3_82143889_82144188_-"; exonnum "185"; txlen "52654";
3	ENSEMBL114_rn	exon	82143889	82144188	72.1431625130339	-	.	gene_id "ENSRNOG00000069271"; transcript_id "ENSRNOG00000069271_tx_17"; exon_id "3_82143889_82144188_-"; exonnum "187"; txlen "52732";
3	ENSEMBL114_rn	exon	82143889	82144188	15.644744991804	-	.	gene_id "ENSRNOG00000069271"; transcript_id "ENSRNOG00000069271_tx_170"; exon_id "3_82143889_82144188_-"; exonnum "188"; txlen "52963";
3	ENSEMBL114_rn	exon	82143889	82144188	15.644744991804	-	.	gene_id "ENSRNOG00000069271"; transcript_id "ENSRNOG00000069271_tx_172"; exon_id "3_82143889_82144188_-"; exonnum "190"; txlen "53239";
3	ENSEMBL114_rn	exon	82143889	82144188	15.4304730156767	-	.	gene_id "ENSRNOG00000069271"; transcript_id "ENSRNOG00000069271_tx_178"; exon_id "3_82143889_82144188_-"; exonnum "211"; txlen "55405";
3	ENSEMBL114_rn	exon	82143889	82144188	14.1381043750314	-	.	gene_id "ENSRNOG00000069271"; transcript_id "ENSRNOG00000069271_tx_179"; exon_id "3_82143889_82144188_-"; exonnum "197"; txlen "53848";
3	ENSEMBL114_rn	exon	82143889	82144188	71.6143817971098	-	.	gene_id "ENSRNOG00000069271"; transcript_id "ENSRNOG00000069271_tx_18"; exon_id "3_82143889_82144188_-"; exonnum "192"; txlen "53269";
3	ENSEMBL114_rn	exon	82143889	82144188	13.7051950098354	-	.	gene_id "ENSRNOG00000069271"; transcript_id "ENSRNOG00000069271_tx_180"; exon_id "3_82143889_82144188_-"; exonnum "189"; txlen "53071";
3	ENSEMBL114_rn	exon	82143889	82144188	13.3859943563679	-	.	gene_id "ENSRNOG00000069271"; transcript_id "ENSRNOG00000069271_tx_181"; exon_id "3_82143889_82144188_-"; exonnum "191"; txlen "53347";
3	ENSEMBL114_rn	exon	82143889	82144188	12.8598057027768	-	.	gene_id "ENSRNOG00000069271"; transcript_id "ENSRNOG00000069271_tx_182"; exon_id "3_82143889_82144188_-"; exonnum "193"; txlen "53404";
3	ENSEMBL114_rn	exon	82143889	82144188	12.8598057027768	-	.	gene_id "ENSRNOG00000069271"; transcript_id "ENSRNOG00000069271_tx_183"; exon_id "3_82143889_82144188_-"; exonnum "195"; txlen "53680";
3	ENSEMBL114_rn	exon	82143889	82144188	12.6429361568212	-	.	gene_id "ENSRNOG00000069271"; transcript_id "ENSRNOG00000069271_tx_184"; exon_id "3_82143889_82144188_-"; exonnum "205"; txlen "54892";
3	ENSEMBL114_rn	exon	82143889	82144188	12.4676223720959	-	.	gene_id "ENSRNOG00000069271"; transcript_id "ENSRNOG00000069271_tx_185"; exon_id "3_82143889_82144188_-"; exonnum "205"; txlen "54910";
3	ENSEMBL114_rn	exon	82143889	82144188	12.0233715179302	-	.	gene_id "ENSRNOG00000069271"; transcript_id "ENSRNOG00000069271_tx_187"; exon_id "3_82143889_82144188_-"; exonnum "210"; txlen "55186";
3	ENSEMBL114_rn	exon	82143889	82144188	12.0233715179302	-	.	gene_id "ENSRNOG00000069271"; transcript_id "ENSRNOG00000069271_tx_188"; exon_id "3_82143889_82144188_-"; exonnum "210"; txlen "55204";
3	ENSEMBL114_rn	exon	82143889	82144188	11.5223433737707	-	.	gene_id "ENSRNOG00000069271"; transcript_id "ENSRNOG00000069271_tx_189"; exon_id "3_82143889_82144188_-"; exonnum "212"; txlen "55462";
3	ENSEMBL114_rn	exon	82143889	82144188	71.6143817971098	-	.	gene_id "ENSRNOG00000069271"; transcript_id "ENSRNOG00000069271_tx_19"; exon_id "3_82143889_82144188_-"; exonnum "192"; txlen "53287";
3	ENSEMBL114_rn	exon	82143889	82144188	11.5223433737707	-	.	gene_id "ENSRNOG00000069271"; transcript_id "ENSRNOG00000069271_tx_190"; exon_id "3_82143889_82144188_-"; exonnum "212"; txlen "55480";
3	ENSEMBL114_rn	exon	82143889	82144188	11.4968342571973	-	.	gene_id "ENSRNOG00000069271"; transcript_id "ENSRNOG00000069271_tx_191"; exon_id "3_82143889_82144188_-"; exonnum "207"; txlen "54949";
3	ENSEMBL114_rn	exon	82143889	82144188	11.1719615803825	-	.	gene_id "ENSRNOG00000069271"; transcript_id "ENSRNOG00000069271_tx_192"; exon_id "3_82143889_82144188_-"; exonnum "207"; txlen "54967";
3	ENSEMBL114_rn	exon	82143889	82144188	10.797985956339	-	.	gene_id "ENSRNOG00000069271"; transcript_id "ENSRNOG00000069271_tx_195"; exon_id "3_82143889_82144188_-"; exonnum "215"; txlen "55588";
3	ENSEMBL114_rn	exon	82143889	82144188	10.6321824497846	-	.	gene_id "ENSRNOG00000069271"; transcript_id "ENSRNOG00000069271_tx_196"; exon_id "3_82143889_82144188_-"; exonnum "214"; txlen "55513";
3	ENSEMBL114_rn	exon	82143889	82144188	10.6321824497846	-	.	gene_id "ENSRNOG00000069271"; transcript_id "ENSRNOG00000069271_tx_197"; exon_id "3_82143889_82144188_-"; exonnum "216"; txlen "55789";
3	ENSEMBL114_rn	exon	82143889	82144188	10.5928356614687	-	.	gene_id "ENSRNOG00000069271"; transcript_id "ENSRNOG00000069271_tx_198"; exon_id "3_82143889_82144188_-"; exonnum "214"; txlen "55531";
3	ENSEMBL114_rn	exon	82143889	82144188	10.5928356614687	-	.	gene_id "ENSRNOG00000069271"; transcript_id "ENSRNOG00000069271_tx_199"; exon_id "3_82143889_82144188_-"; exonnum "217"; txlen "55864";
3	ENSEMBL114_rn	exon	82143889	82144188	71.6143817971098	-	.	gene_id "ENSRNOG00000069271"; transcript_id "ENSRNOG00000069271_tx_20"; exon_id "3_82143889_82144188_-"; exonnum "196"; txlen "53776";
3	ENSEMBL114_rn	exon	82143889	82144188	10.3204958221956	-	.	gene_id "ENSRNOG00000069271"; transcript_id "ENSRNOG00000069271_tx_200"; exon_id "3_82143889_82144188_-"; exonnum "207"; txlen "54955";
3	ENSEMBL114_rn	exon	82143889	82144188	10.3204958221956	-	.	gene_id "ENSRNOG00000069271"; transcript_id "ENSRNOG00000069271_tx_201"; exon_id "3_82143889_82144188_-"; exonnum "207"; txlen "54973";
3	ENSEMBL114_rn	exon	82143889	82144188	10.3204958221956	-	.	gene_id "ENSRNOG00000069271"; transcript_id "ENSRNOG00000069271_tx_202"; exon_id "3_82143889_82144188_-"; exonnum "208"; txlen "55030";
3	ENSEMBL114_rn	exon	82143889	82144188	10.3204958221956	-	.	gene_id "ENSRNOG00000069271"; transcript_id "ENSRNOG00000069271_tx_203"; exon_id "3_82143889_82144188_-"; exonnum "208"; txlen "55048";
3	ENSEMBL114_rn	exon	82143889	82144188	10.3204958221956	-	.	gene_id "ENSRNOG00000069271"; transcript_id "ENSRNOG00000069271_tx_204"; exon_id "3_82143889_82144188_-"; exonnum "209"; txlen "55231";
3	ENSEMBL114_rn	exon	82143889	82144188	10.3204958221956	-	.	gene_id "ENSRNOG00000069271"; transcript_id "ENSRNOG00000069271_tx_205"; exon_id "3_82143889_82144188_-"; exonnum "209"; txlen "55249";
3	ENSEMBL114_rn	exon	82143889	82144188	10.3204958221956	-	.	gene_id "ENSRNOG00000069271"; transcript_id "ENSRNOG00000069271_tx_206"; exon_id "3_82143889_82144188_-"; exonnum "210"; txlen "55306";
3	ENSEMBL114_rn	exon	82143889	82144188	10.3204958221956	-	.	gene_id "ENSRNOG00000069271"; transcript_id "ENSRNOG00000069271_tx_207"; exon_id "3_82143889_82144188_-"; exonnum "212"; txlen "55357";
3	ENSEMBL114_rn	exon	82143889	82144188	10.1362271385844	-	.	gene_id "ENSRNOG00000069271"; transcript_id "ENSRNOG00000069271_tx_208"; exon_id "3_82143889_82144188_-"; exonnum "201"; txlen "51438";
3	ENSEMBL114_rn	exon	82143889	82144188	10.1362271385844	-	.	gene_id "ENSRNOG00000069271"; transcript_id "ENSRNOG00000069271_tx_209"; exon_id "3_82143889_82144188_-"; exonnum "212"; txlen "52506";
3	ENSEMBL114_rn	exon	82143889	82144188	71.6143817971098	-	.	gene_id "ENSRNOG00000069271"; transcript_id "ENSRNOG00000069271_tx_21"; exon_id "3_82143889_82144188_-"; exonnum "190"; txlen "52993";
3	ENSEMBL114_rn	exon	82143889	82144188	10.1362271385844	-	.	gene_id "ENSRNOG00000069271"; transcript_id "ENSRNOG00000069271_tx_210"; exon_id "3_82143889_82144188_-"; exonnum "212"; txlen "52524";
3	ENSEMBL114_rn	exon	82143889	82144188	10.1362271385844	-	.	gene_id "ENSRNOG00000069271"; transcript_id "ENSRNOG00000069271_tx_211"; exon_id "3_82143889_82144188_-"; exonnum "214"; txlen "52662";
3	ENSEMBL114_rn	exon	82143889	82144188	10.1362271385844	-	.	gene_id "ENSRNOG00000069271"; transcript_id "ENSRNOG00000069271_tx_212"; exon_id "3_82143889_82144188_-"; exonnum "199"; txlen "51162";
3	ENSEMBL114_rn	exon	82143889	82144188	10.1362271385844	-	.	gene_id "ENSRNOG00000069271"; transcript_id "ENSRNOG00000069271_tx_213"; exon_id "3_82143889_82144188_-"; exonnum "214"; txlen "52680";
3	ENSEMBL114_rn	exon	82143889	82144188	10.1362271385844	-	.	gene_id "ENSRNOG00000069271"; transcript_id "ENSRNOG00000069271_tx_214"; exon_id "3_82143889_82144188_-"; exonnum "206"; txlen "52005";
3	ENSEMBL114_rn	exon	82143889	82144188	10.1362271385844	-	.	gene_id "ENSRNOG00000069271"; transcript_id "ENSRNOG00000069271_tx_215"; exon_id "3_82143889_82144188_-"; exonnum "206"; txlen "52023";
3	ENSEMBL114_rn	exon	82143889	82144188	10.1362271385844	-	.	gene_id "ENSRNOG00000069271"; transcript_id "ENSRNOG00000069271_tx_216"; exon_id "3_82143889_82144188_-"; exonnum "210"; txlen "52230";
3	ENSEMBL114_rn	exon	82143889	82144188	10.1362271385844	-	.	gene_id "ENSRNOG00000069271"; transcript_id "ENSRNOG00000069271_tx_217"; exon_id "3_82143889_82144188_-"; exonnum "208"; txlen "52161";
3	ENSEMBL114_rn	exon	82143889	82144188	10.1362271385844	-	.	gene_id "ENSRNOG00000069271"; transcript_id "ENSRNOG00000069271_tx_218"; exon_id "3_82143889_82144188_-"; exonnum "210"; txlen "52248";
3	ENSEMBL114_rn	exon	82143889	82144188	10.1362271385844	-	.	gene_id "ENSRNOG00000069271"; transcript_id "ENSRNOG00000069271_tx_219"; exon_id "3_82143889_82144188_-"; exonnum "208"; txlen "52179";
3	ENSEMBL114_rn	exon	82143889	82144188	71.6143817971098	-	.	gene_id "ENSRNOG00000069271"; transcript_id "ENSRNOG00000069271_tx_22"; exon_id "3_82143889_82144188_-"; exonnum "196"; txlen "53794";
3	ENSEMBL114_rn	exon	82143889	82144188	10.1362271385844	-	.	gene_id "ENSRNOG00000069271"; transcript_id "ENSRNOG00000069271_tx_220"; exon_id "3_82143889_82144188_-"; exonnum "212"; txlen "52404";
3	ENSEMBL114_rn	exon	82143889	82144188	10.1362271385844	-	.	gene_id "ENSRNOG00000069271"; transcript_id "ENSRNOG00000069271_tx_221"; exon_id "3_82143889_82144188_-"; exonnum "215"; txlen "52758";
3	ENSEMBL114_rn	exon	82143889	82144188	10.1362271385844	-	.	gene_id "ENSRNOG00000069271"; transcript_id "ENSRNOG00000069271_tx_222"; exon_id "3_82143889_82144188_-"; exonnum "215"; txlen "52776";
3	ENSEMBL114_rn	exon	82143889	82144188	10.1362271385844	-	.	gene_id "ENSRNOG00000069271"; transcript_id "ENSRNOG00000069271_tx_223"; exon_id "3_82143889_82144188_-"; exonnum "217"; txlen "52914";
3	ENSEMBL114_rn	exon	82143889	82144188	10.1362271385844	-	.	gene_id "ENSRNOG00000069271"; transcript_id "ENSRNOG00000069271_tx_224"; exon_id "3_82143889_82144188_-"; exonnum "217"; txlen "52932";
3	ENSEMBL114_rn	exon	82143889	82144188	10.1362271385844	-	.	gene_id "ENSRNOG00000069271"; transcript_id "ENSRNOG00000069271_tx_225"; exon_id "3_82143889_82144188_-"; exonnum "204"; txlen "51729";
3	ENSEMBL114_rn	exon	82143889	82144188	10.1362271385844	-	.	gene_id "ENSRNOG00000069271"; transcript_id "ENSRNOG00000069271_tx_226"; exon_id "3_82143889_82144188_-"; exonnum "204"; txlen "51747";
3	ENSEMBL114_rn	exon	82143889	82144188	10.1362271385844	-	.	gene_id "ENSRNOG00000069271"; transcript_id "ENSRNOG00000069271_tx_227"; exon_id "3_82143889_82144188_-"; exonnum "206"; txlen "51903";
3	ENSEMBL114_rn	exon	82143889	82144188	10.1362271385844	-	.	gene_id "ENSRNOG00000069271"; transcript_id "ENSRNOG00000069271_tx_228"; exon_id "3_82143889_82144188_-"; exonnum "213"; txlen "52482";
3	ENSEMBL114_rn	exon	82143889	82144188	10.1362271385844	-	.	gene_id "ENSRNOG00000069271"; transcript_id "ENSRNOG00000069271_tx_229"; exon_id "3_82143889_82144188_-"; exonnum "213"; txlen "52500";
3	ENSEMBL114_rn	exon	82143889	82144188	71.6143817971098	-	.	gene_id "ENSRNOG00000069271"; transcript_id "ENSRNOG00000069271_tx_23"; exon_id "3_82143889_82144188_-"; exonnum "190"; txlen "53011";
3	ENSEMBL114_rn	exon	82143889	82144188	10.1362271385844	-	.	gene_id "ENSRNOG00000069271"; transcript_id "ENSRNOG00000069271_tx_230"; exon_id "3_82143889_82144188_-"; exonnum "211"; txlen "52407";
3	ENSEMBL114_rn	exon	82143889	82144188	10.1362271385844	-	.	gene_id "ENSRNOG00000069271"; transcript_id "ENSRNOG00000069271_tx_231"; exon_id "3_82143889_82144188_-"; exonnum "211"; txlen "52425";
3	ENSEMBL114_rn	exon	82143889	82144188	10.1362271385844	-	.	gene_id "ENSRNOG00000069271"; transcript_id "ENSRNOG00000069271_tx_232"; exon_id "3_82143889_82144188_-"; exonnum "213"; txlen "52563";
3	ENSEMBL114_rn	exon	82143889	82144188	10.1362271385844	-	.	gene_id "ENSRNOG00000069271"; transcript_id "ENSRNOG00000069271_tx_233"; exon_id "3_82143889_82144188_-"; exonnum "213"; txlen "52581";
3	ENSEMBL114_rn	exon	82143889	82144188	10.1362271385844	-	.	gene_id "ENSRNOG00000069271"; transcript_id "ENSRNOG00000069271_tx_234"; exon_id "3_82143889_82144188_-"; exonnum "220"; txlen "53160";
3	ENSEMBL114_rn	exon	82143889	82144188	10.1362271385844	-	.	gene_id "ENSRNOG00000069271"; transcript_id "ENSRNOG00000069271_tx_235"; exon_id "3_82143889_82144188_-"; exonnum "220"; txlen "53178";
3	ENSEMBL114_rn	exon	82143889	82144188	10.1362271385844	-	.	gene_id "ENSRNOG00000069271"; transcript_id "ENSRNOG00000069271_tx_236"; exon_id "3_82143889_82144188_-"; exonnum "222"; txlen "53316";
3	ENSEMBL114_rn	exon	82143889	82144188	10.1362271385844	-	.	gene_id "ENSRNOG00000069271"; transcript_id "ENSRNOG00000069271_tx_237"; exon_id "3_82143889_82144188_-"; exonnum "222"; txlen "53334";
3	ENSEMBL114_rn	exon	82143889	82144188	10.1362271385844	-	.	gene_id "ENSRNOG00000069271"; transcript_id "ENSRNOG00000069271_tx_238"; exon_id "3_82143889_82144188_-"; exonnum "209"; txlen "52131";
3	ENSEMBL114_rn	exon	82143889	82144188	10.1362271385844	-	.	gene_id "ENSRNOG00000069271"; transcript_id "ENSRNOG00000069271_tx_239"; exon_id "3_82143889_82144188_-"; exonnum "209"; txlen "52149";
3	ENSEMBL114_rn	exon	82143889	82144188	71.6143817971098	-	.	gene_id "ENSRNOG00000069271"; transcript_id "ENSRNOG00000069271_tx_24"; exon_id "3_82143889_82144188_-"; exonnum "194"; txlen "53500";
3	ENSEMBL114_rn	exon	82143889	82144188	10.1362271385844	-	.	gene_id "ENSRNOG00000069271"; transcript_id "ENSRNOG00000069271_tx_240"; exon_id "3_82143889_82144188_-"; exonnum "211"; txlen "52287";
3	ENSEMBL114_rn	exon	82143889	82144188	10.1362271385844	-	.	gene_id "ENSRNOG00000069271"; transcript_id "ENSRNOG00000069271_tx_241"; exon_id "3_82143889_82144188_-"; exonnum "211"; txlen "52305";
3	ENSEMBL114_rn	exon	82143889	82144188	10.1362271385844	-	.	gene_id "ENSRNOG00000069271"; transcript_id "ENSRNOG00000069271_tx_242"; exon_id "3_82143889_82144188_-"; exonnum "218"; txlen "52884";
3	ENSEMBL114_rn	exon	82143889	82144188	10.1362271385844	-	.	gene_id "ENSRNOG00000069271"; transcript_id "ENSRNOG00000069271_tx_243"; exon_id "3_82143889_82144188_-"; exonnum "218"; txlen "52902";
3	ENSEMBL114_rn	exon	82143889	82144188	10.0902422834115	-	.	gene_id "ENSRNOG00000069271"; transcript_id "ENSRNOG00000069271_tx_244"; exon_id "3_82143889_82144188_-"; exonnum "145"; txlen "29591";
3	ENSEMBL114_rn	exon	82143889	82144188	9.99385137992813	-	.	gene_id "ENSRNOG00000069271"; transcript_id "ENSRNOG00000069271_tx_245"; exon_id "3_82143889_82144188_-"; exonnum "214"; txlen "55645";
3	ENSEMBL114_rn	exon	82143889	82144188	9.99269170057245	-	.	gene_id "ENSRNOG00000069271"; transcript_id "ENSRNOG00000069271_tx_246"; exon_id "3_82143889_82144188_-"; exonnum "214"; txlen "55663";
3	ENSEMBL114_rn	exon	82143889	82144188	9.589909936809	-	.	gene_id "ENSRNOG00000069271"; transcript_id "ENSRNOG00000069271_tx_248"; exon_id "3_82143889_82144188_-"; exonnum "130"; txlen "28205";
3	ENSEMBL114_rn	exon	82143889	82144188	9.589909936809	-	.	gene_id "ENSRNOG00000069271"; transcript_id "ENSRNOG00000069271_tx_249"; exon_id "3_82143889_82144188_-"; exonnum "131"; txlen "28280";
3	ENSEMBL114_rn	exon	82143889	82144188	71.6143817971098	-	.	gene_id "ENSRNOG00000069271"; transcript_id "ENSRNOG00000069271_tx_25"; exon_id "3_82143889_82144188_-"; exonnum "194"; txlen "53518";
3	ENSEMBL114_rn	exon	82143889	82144188	9.589909936809	-	.	gene_id "ENSRNOG00000069271"; transcript_id "ENSRNOG00000069271_tx_250"; exon_id "3_82143889_82144188_-"; exonnum "130"; txlen "28223";
3	ENSEMBL114_rn	exon	82143889	82144188	9.589909936809	-	.	gene_id "ENSRNOG00000069271"; transcript_id "ENSRNOG00000069271_tx_251"; exon_id "3_82143889_82144188_-"; exonnum "131"; txlen "28298";
3	ENSEMBL114_rn	exon	82143889	82144188	9.4896531907626	-	.	gene_id "ENSRNOG00000069271"; transcript_id "ENSRNOG00000069271_tx_252"; exon_id "3_82143889_82144188_-"; exonnum "204"; txlen "54544";
3	ENSEMBL114_rn	exon	82143889	82144188	9.34016545866492	-	.	gene_id "ENSRNOG00000069271"; transcript_id "ENSRNOG00000069271_tx_253"; exon_id "3_82143889_82144188_-"; exonnum "209"; txlen "55225";
3	ENSEMBL114_rn	exon	82143889	82144188	8.76706247404256	-	.	gene_id "ENSRNOG00000069271"; transcript_id "ENSRNOG00000069271_tx_254"; exon_id "3_82143889_82144188_-"; exonnum "129"; txlen "28124";
3	ENSEMBL114_rn	exon	82143889	82144188	8.76706247404256	-	.	gene_id "ENSRNOG00000069271"; transcript_id "ENSRNOG00000069271_tx_255"; exon_id "3_82143889_82144188_-"; exonnum "130"; txlen "28199";
3	ENSEMBL114_rn	exon	82143889	82144188	8.76706247404256	-	.	gene_id "ENSRNOG00000069271"; transcript_id "ENSRNOG00000069271_tx_256"; exon_id "3_82143889_82144188_-"; exonnum "130"; txlen "28199";
3	ENSEMBL114_rn	exon	82143889	82144188	8.76706247404256	-	.	gene_id "ENSRNOG00000069271"; transcript_id "ENSRNOG00000069271_tx_257"; exon_id "3_82143889_82144188_-"; exonnum "133"; txlen "28604";
3	ENSEMBL114_rn	exon	82143889	82144188	8.76706247404256	-	.	gene_id "ENSRNOG00000069271"; transcript_id "ENSRNOG00000069271_tx_258"; exon_id "3_82143889_82144188_-"; exonnum "135"; txlen "28766";
3	ENSEMBL114_rn	exon	82143889	82144188	8.76706247404256	-	.	gene_id "ENSRNOG00000069271"; transcript_id "ENSRNOG00000069271_tx_259"; exon_id "3_82143889_82144188_-"; exonnum "136"; txlen "28841";
3	ENSEMBL114_rn	exon	82143889	82144188	8.76706247404256	-	.	gene_id "ENSRNOG00000069271"; transcript_id "ENSRNOG00000069271_tx_260"; exon_id "3_82143889_82144188_-"; exonnum "135"; txlen "28784";
3	ENSEMBL114_rn	exon	82143889	82144188	8.76706247404256	-	.	gene_id "ENSRNOG00000069271"; transcript_id "ENSRNOG00000069271_tx_261"; exon_id "3_82143889_82144188_-"; exonnum "136"; txlen "28859";
3	ENSEMBL114_rn	exon	82143889	82144188	8.48516212274592	-	.	gene_id "ENSRNOG00000069271"; transcript_id "ENSRNOG00000069271_tx_262"; exon_id "3_82143889_82144188_-"; exonnum "206"; txlen "54877";
3	ENSEMBL114_rn	exon	82143889	82144188	8.48516212274592	-	.	gene_id "ENSRNOG00000069271"; transcript_id "ENSRNOG00000069271_tx_263"; exon_id "3_82143889_82144188_-"; exonnum "206"; txlen "54895";
3	ENSEMBL114_rn	exon	82143889	82144188	8.48516212274592	-	.	gene_id "ENSRNOG00000069271"; transcript_id "ENSRNOG00000069271_tx_264"; exon_id "3_82143889_82144188_-"; exonnum "208"; txlen "55033";
3	ENSEMBL114_rn	exon	82143889	82144188	8.48516212274592	-	.	gene_id "ENSRNOG00000069271"; transcript_id "ENSRNOG00000069271_tx_265"; exon_id "3_82143889_82144188_-"; exonnum "208"; txlen "55051";
3	ENSEMBL114_rn	exon	82143889	82144188	8.48516212274592	-	.	gene_id "ENSRNOG00000069271"; transcript_id "ENSRNOG00000069271_tx_266"; exon_id "3_82143889_82144188_-"; exonnum "208"; txlen "55153";
3	ENSEMBL114_rn	exon	82143889	82144188	8.48516212274592	-	.	gene_id "ENSRNOG00000069271"; transcript_id "ENSRNOG00000069271_tx_267"; exon_id "3_82143889_82144188_-"; exonnum "209"; txlen "55108";
3	ENSEMBL114_rn	exon	82143889	82144188	8.48516212274592	-	.	gene_id "ENSRNOG00000069271"; transcript_id "ENSRNOG00000069271_tx_268"; exon_id "3_82143889_82144188_-"; exonnum "210"; txlen "55309";
3	ENSEMBL114_rn	exon	82143889	82144188	8.48516212274592	-	.	gene_id "ENSRNOG00000069271"; transcript_id "ENSRNOG00000069271_tx_269"; exon_id "3_82143889_82144188_-"; exonnum "210"; txlen "55327";
3	ENSEMBL114_rn	exon	82143889	82144188	8.33692060246565	-	.	gene_id "ENSRNOG00000069271"; transcript_id "ENSRNOG00000069271_tx_270"; exon_id "3_82143889_82144188_-"; exonnum "110"; txlen "31080";
3	ENSEMBL114_rn	exon	82143889	82144188	8.33692060246565	-	.	gene_id "ENSRNOG00000069271"; transcript_id "ENSRNOG00000069271_tx_271"; exon_id "3_82143889_82144188_-"; exonnum "110"; txlen "31062";
3	ENSEMBL114_rn	exon	82143889	82144188	8.33692060246565	-	.	gene_id "ENSRNOG00000069271"; transcript_id "ENSRNOG00000069271_tx_272"; exon_id "3_82143889_82144188_-"; exonnum "112"; txlen "31248";
3	ENSEMBL114_rn	exon	82143889	82144188	8.33692060246565	-	.	gene_id "ENSRNOG00000069271"; transcript_id "ENSRNOG00000069271_tx_273"; exon_id "3_82143889_82144188_-"; exonnum "112"; txlen "31230";
3	ENSEMBL114_rn	exon	82143889	82144188	8.18795647206084	-	.	gene_id "ENSRNOG00000069271"; transcript_id "ENSRNOG00000069271_tx_274"; exon_id "3_82143889_82144188_-"; exonnum "202"; txlen "54388";
3	ENSEMBL114_rn	exon	82143889	82144188	8.18795647206084	-	.	gene_id "ENSRNOG00000069271"; transcript_id "ENSRNOG00000069271_tx_275"; exon_id "3_82143889_82144188_-"; exonnum "204"; txlen "54562";
3	ENSEMBL114_rn	exon	82143889	82144188	8.18795647206084	-	.	gene_id "ENSRNOG00000069271"; transcript_id "ENSRNOG00000069271_tx_276"; exon_id "3_82143889_82144188_-"; exonnum "205"; txlen "54619";
3	ENSEMBL114_rn	exon	82143889	82144188	8.18795647206084	-	.	gene_id "ENSRNOG00000069271"; transcript_id "ENSRNOG00000069271_tx_277"; exon_id "3_82143889_82144188_-"; exonnum "206"; txlen "54820";
3	ENSEMBL114_rn	exon	82143889	82144188	8.18795647206084	-	.	gene_id "ENSRNOG00000069271"; transcript_id "ENSRNOG00000069271_tx_278"; exon_id "3_82143889_82144188_-"; exonnum "206"; txlen "54838";
3	ENSEMBL114_rn	exon	82143889	82144188	7.9992958466012	-	.	gene_id "ENSRNOG00000069271"; transcript_id "ENSRNOG00000069271_tx_279"; exon_id "3_82143889_82144188_-"; exonnum "132"; txlen "28364";
3	ENSEMBL114_rn	exon	82143889	82144188	7.9992958466012	-	.	gene_id "ENSRNOG00000069271"; transcript_id "ENSRNOG00000069271_tx_280"; exon_id "3_82143889_82144188_-"; exonnum "132"; txlen "28358";
3	ENSEMBL114_rn	exon	82143889	82144188	7.9992958466012	-	.	gene_id "ENSRNOG00000069271"; transcript_id "ENSRNOG00000069271_tx_281"; exon_id "3_82143889_82144188_-"; exonnum "132"; txlen "28382";
3	ENSEMBL114_rn	exon	82143889	82144188	7.71678314402278	-	.	gene_id "ENSRNOG00000069271"; transcript_id "ENSRNOG00000069271_tx_282"; exon_id "3_82143889_82144188_-"; exonnum "205"; txlen "54793";
3	ENSEMBL114_rn	exon	82143889	82144188	7.71550605523477	-	.	gene_id "ENSRNOG00000069271"; transcript_id "ENSRNOG00000069271_tx_283"; exon_id "3_82143889_82144188_-"; exonnum "205"; txlen "54811";
3	ENSEMBL114_rn	exon	82143889	82144188	7.71550605523477	-	.	gene_id "ENSRNOG00000069271"; transcript_id "ENSRNOG00000069271_tx_284"; exon_id "3_82143889_82144188_-"; exonnum "206"; txlen "54871";
3	ENSEMBL114_rn	exon	82143889	82144188	7.71550605523477	-	.	gene_id "ENSRNOG00000069271"; transcript_id "ENSRNOG00000069271_tx_285"; exon_id "3_82143889_82144188_-"; exonnum "207"; txlen "55069";
3	ENSEMBL114_rn	exon	82143889	82144188	7.71550605523477	-	.	gene_id "ENSRNOG00000069271"; transcript_id "ENSRNOG00000069271_tx_286"; exon_id "3_82143889_82144188_-"; exonnum "209"; txlen "55243";
3	ENSEMBL114_rn	exon	82143889	82144188	6.78687628541296	-	.	gene_id "ENSRNOG00000069271"; transcript_id "ENSRNOG00000069271_tx_290"; exon_id "3_82143889_82144188_-"; exonnum "108"; txlen "30918";
3	ENSEMBL114_rn	exon	82143889	82144188	6.5985531440888	-	.	gene_id "ENSRNOG00000069271"; transcript_id "ENSRNOG00000069271_tx_292"; exon_id "3_82143889_82144188_-"; exonnum "115"; txlen "31491";
3	ENSEMBL114_rn	exon	82143889	82144188	6.18645896898044	-	.	gene_id "ENSRNOG00000069271"; transcript_id "ENSRNOG00000069271_tx_294"; exon_id "3_82143889_82144188_-"; exonnum "192"; txlen "53377";
3	ENSEMBL114_rn	exon	82143889	82144188	6.08961721652206	-	.	gene_id "ENSRNOG00000069271"; transcript_id "ENSRNOG00000069271_tx_295"; exon_id "3_82143889_82144188_-"; exonnum "184"; txlen "52486";
3	ENSEMBL114_rn	exon	82143889	82144188	6.03198673230656	-	.	gene_id "ENSRNOG00000069271"; transcript_id "ENSRNOG00000069271_tx_296"; exon_id "3_82143889_82144188_-"; exonnum "192"; txlen "53263";
3	ENSEMBL114_rn	exon	82143889	82144188	6.03198673230656	-	.	gene_id "ENSRNOG00000069271"; transcript_id "ENSRNOG00000069271_tx_297"; exon_id "3_82143889_82144188_-"; exonnum "188"; txlen "52819";
3	ENSEMBL114_rn	exon	82143889	82144188	6.03198673230656	-	.	gene_id "ENSRNOG00000069271"; transcript_id "ENSRNOG00000069271_tx_298"; exon_id "3_82143889_82144188_-"; exonnum "186"; txlen "52762";
3	ENSEMBL114_rn	exon	82143889	82144188	6.03198673230656	-	.	gene_id "ENSRNOG00000069271"; transcript_id "ENSRNOG00000069271_tx_299"; exon_id "3_82143889_82144188_-"; exonnum "190"; txlen "53095";
3	ENSEMBL114_rn	exon	82143889	82144188	64.7358432469587	-	.	gene_id "ENSRNOG00000069271"; transcript_id "ENSRNOG00000069271_tx_30"; exon_id "3_82143889_82144188_-"; exonnum "195"; txlen "53572";
3	ENSEMBL114_rn	exon	82143889	82144188	5.96477334155557	-	.	gene_id "ENSRNOG00000069271"; transcript_id "ENSRNOG00000069271_tx_300"; exon_id "3_82143889_82144188_-"; exonnum "112"; txlen "31227";
3	ENSEMBL114_rn	exon	82143889	82144188	5.96477334155557	-	.	gene_id "ENSRNOG00000069271"; transcript_id "ENSRNOG00000069271_tx_301"; exon_id "3_82143889_82144188_-"; exonnum "114"; txlen "31389";
3	ENSEMBL114_rn	exon	82143889	82144188	5.96477334155557	-	.	gene_id "ENSRNOG00000069271"; transcript_id "ENSRNOG00000069271_tx_302"; exon_id "3_82143889_82144188_-"; exonnum "116"; txlen "31557";
3	ENSEMBL114_rn	exon	82143889	82144188	5.96477334155557	-	.	gene_id "ENSRNOG00000069271"; transcript_id "ENSRNOG00000069271_tx_303"; exon_id "3_82143889_82144188_-"; exonnum "115"; txlen "31476";
3	ENSEMBL114_rn	exon	82143889	82144188	5.96477334155557	-	.	gene_id "ENSRNOG00000069271"; transcript_id "ENSRNOG00000069271_tx_304"; exon_id "3_82143889_82144188_-"; exonnum "115"; txlen "31458";
3	ENSEMBL114_rn	exon	82143889	82144188	5.83612891815979	-	.	gene_id "ENSRNOG00000069271"; transcript_id "ENSRNOG00000069271_tx_305"; exon_id "3_82143889_82144188_-"; exonnum "189"; txlen "53089";
3	ENSEMBL114_rn	exon	82143889	82144188	5.83612891815979	-	.	gene_id "ENSRNOG00000069271"; transcript_id "ENSRNOG00000069271_tx_306"; exon_id "3_82143889_82144188_-"; exonnum "191"; txlen "53365";
3	ENSEMBL114_rn	exon	82143889	82144188	5.76746120120554	-	.	gene_id "ENSRNOG00000069271"; transcript_id "ENSRNOG00000069271_tx_308"; exon_id "3_82143889_82144188_-"; exonnum "192"; txlen "53395";
3	ENSEMBL114_rn	exon	82143889	82144188	5.72893803234358	-	.	gene_id "ENSRNOG00000069271"; transcript_id "ENSRNOG00000069271_tx_309"; exon_id "3_82143889_82144188_-"; exonnum "196"; txlen "53710";
3	ENSEMBL114_rn	exon	82143889	82144188	60.6140257177208	-	.	gene_id "ENSRNOG00000069271"; transcript_id "ENSRNOG00000069271_tx_31"; exon_id "3_82143889_82144188_-"; exonnum "197"; txlen "53851";
3	ENSEMBL114_rn	exon	82143889	82144188	5.72893803234358	-	.	gene_id "ENSRNOG00000069271"; transcript_id "ENSRNOG00000069271_tx_310"; exon_id "3_82143889_82144188_-"; exonnum "187"; txlen "52792";
3	ENSEMBL114_rn	exon	82143889	82144188	5.72893803234358	-	.	gene_id "ENSRNOG00000069271"; transcript_id "ENSRNOG00000069271_tx_311"; exon_id "3_82143889_82144188_-"; exonnum "191"; txlen "53125";
3	ENSEMBL114_rn	exon	82143889	82144188	5.72893803234358	-	.	gene_id "ENSRNOG00000069271"; transcript_id "ENSRNOG00000069271_tx_312"; exon_id "3_82143889_82144188_-"; exonnum "190"; txlen "53209";
3	ENSEMBL114_rn	exon	82143889	82144188	5.72893803234358	-	.	gene_id "ENSRNOG00000069271"; transcript_id "ENSRNOG00000069271_tx_313"; exon_id "3_82143889_82144188_-"; exonnum "194"; txlen "53542";
3	ENSEMBL114_rn	exon	82143889	82144188	5.40744288977416	-	.	gene_id "ENSRNOG00000069271"; transcript_id "ENSRNOG00000069271_tx_315"; exon_id "3_82143889_82144188_-"; exonnum "197"; txlen "53764";
3	ENSEMBL114_rn	exon	82143889	82144188	5.40744288977416	-	.	gene_id "ENSRNOG00000069271"; transcript_id "ENSRNOG00000069271_tx_316"; exon_id "3_82143889_82144188_-"; exonnum "194"; txlen "53506";
3	ENSEMBL114_rn	exon	82143889	82144188	5.40744288977416	-	.	gene_id "ENSRNOG00000069271"; transcript_id "ENSRNOG00000069271_tx_317"; exon_id "3_82143889_82144188_-"; exonnum "198"; txlen "53839";
3	ENSEMBL114_rn	exon	82143889	82144188	5.40744288977416	-	.	gene_id "ENSRNOG00000069271"; transcript_id "ENSRNOG00000069271_tx_318"; exon_id "3_82143889_82144188_-"; exonnum "199"; txlen "54040";
3	ENSEMBL114_rn	exon	82143889	82144188	5.40744288977416	-	.	gene_id "ENSRNOG00000069271"; transcript_id "ENSRNOG00000069271_tx_319"; exon_id "3_82143889_82144188_-"; exonnum "196"; txlen "53782";
3	ENSEMBL114_rn	exon	82143889	82144188	60.6140257177208	-	.	gene_id "ENSRNOG00000069271"; transcript_id "ENSRNOG00000069271_tx_32"; exon_id "3_82143889_82144188_-"; exonnum "197"; txlen "53869";
3	ENSEMBL114_rn	exon	82143889	82144188	5.40744288977416	-	.	gene_id "ENSRNOG00000069271"; transcript_id "ENSRNOG00000069271_tx_320"; exon_id "3_82143889_82144188_-"; exonnum "200"; txlen "54115";
3	ENSEMBL114_rn	exon	82143889	82144188	5.40744288977416	-	.	gene_id "ENSRNOG00000069271"; transcript_id "ENSRNOG00000069271_tx_321"; exon_id "3_82143889_82144188_-"; exonnum "192"; txlen "53338";
3	ENSEMBL114_rn	exon	82143889	82144188	5.40744288977416	-	.	gene_id "ENSRNOG00000069271"; transcript_id "ENSRNOG00000069271_tx_322"; exon_id "3_82143889_82144188_-"; exonnum "196"; txlen "53671";
3	ENSEMBL114_rn	exon	82143889	82144188	5.40744288977416	-	.	gene_id "ENSRNOG00000069271"; transcript_id "ENSRNOG00000069271_tx_323"; exon_id "3_82143889_82144188_-"; exonnum "194"; txlen "53614";
3	ENSEMBL114_rn	exon	82143889	82144188	5.30994026456868	-	.	gene_id "ENSRNOG00000069271"; transcript_id "ENSRNOG00000069271_tx_324"; exon_id "3_82143889_82144188_-"; exonnum "196"; txlen "53728";
3	ENSEMBL114_rn	exon	82143889	82144188	5.30994026456868	-	.	gene_id "ENSRNOG00000069271"; transcript_id "ENSRNOG00000069271_tx_325"; exon_id "3_82143889_82144188_-"; exonnum "193"; txlen "53422";
3	ENSEMBL114_rn	exon	82143889	82144188	5.30994026456868	-	.	gene_id "ENSRNOG00000069271"; transcript_id "ENSRNOG00000069271_tx_326"; exon_id "3_82143889_82144188_-"; exonnum "190"; txlen "53227";
3	ENSEMBL114_rn	exon	82143889	82144188	5.30994026456868	-	.	gene_id "ENSRNOG00000069271"; transcript_id "ENSRNOG00000069271_tx_327"; exon_id "3_82143889_82144188_-"; exonnum "195"; txlen "53698";
3	ENSEMBL114_rn	exon	82143889	82144188	4.831212894739	-	.	gene_id "ENSRNOG00000069271"; transcript_id "ENSRNOG00000069271_tx_329"; exon_id "3_82143889_82144188_-"; exonnum "107"; txlen "30837";
3	ENSEMBL114_rn	exon	82143889	82144188	60.6140257177208	-	.	gene_id "ENSRNOG00000069271"; transcript_id "ENSRNOG00000069271_tx_33"; exon_id "3_82143889_82144188_-"; exonnum "195"; txlen "53575";
3	ENSEMBL114_rn	exon	82143889	82144188	4.831212894739	-	.	gene_id "ENSRNOG00000069271"; transcript_id "ENSRNOG00000069271_tx_330"; exon_id "3_82143889_82144188_-"; exonnum "109"; txlen "30999";
3	ENSEMBL114_rn	exon	82143889	82144188	0.358153421633461	-	.	gene_id "ENSRNOG00000069271"; transcript_id "ENSRNOG00000069271_tx_331"; exon_id "3_82143889_82144188_-"; exonnum "248"; txlen "58492";
3	ENSEMBL114_rn	exon	82143889	82144188	60.3263067987621	-	.	gene_id "ENSRNOG00000069271"; transcript_id "ENSRNOG00000069271_tx_34"; exon_id "3_82143889_82144188_-"; exonnum "193"; txlen "53344";
3	ENSEMBL114_rn	exon	82143889	82144188	60.3263067987621	-	.	gene_id "ENSRNOG00000069271"; transcript_id "ENSRNOG00000069271_tx_35"; exon_id "3_82143889_82144188_-"; exonnum "191"; txlen "53068";
3	ENSEMBL114_rn	exon	82143889	82144188	59.6983345033843	-	.	gene_id "ENSRNOG00000069271"; transcript_id "ENSRNOG00000069271_tx_39"; exon_id "3_82143889_82144188_-"; exonnum "195"; txlen "53707";
3	ENSEMBL114_rn	exon	82143889	82144188	59.6983345033843	-	.	gene_id "ENSRNOG00000069271"; transcript_id "ENSRNOG00000069271_tx_40"; exon_id "3_82143889_82144188_-"; exonnum "193"; txlen "53431";
3	ENSEMBL114_rn	exon	82143889	82144188	55.5979347700282	-	.	gene_id "ENSRNOG00000069271"; transcript_id "ENSRNOG00000069271_tx_41"; exon_id "3_82143889_82144188_-"; exonnum "195"; txlen "53590";
3	ENSEMBL114_rn	exon	82143889	82144188	54.2908916136101	-	.	gene_id "ENSRNOG00000069271"; transcript_id "ENSRNOG00000069271_tx_42"; exon_id "3_82143889_82144188_-"; exonnum "191"; txlen "53200";
3	ENSEMBL114_rn	exon	82143889	82144188	54.2908916136101	-	.	gene_id "ENSRNOG00000069271"; transcript_id "ENSRNOG00000069271_tx_43"; exon_id "3_82143889_82144188_-"; exonnum "189"; txlen "52924";
3	ENSEMBL114_rn	exon	82143889	82144188	52.7548762148723	-	.	gene_id "ENSRNOG00000069271"; transcript_id "ENSRNOG00000069271_tx_50"; exon_id "3_82143889_82144188_-"; exonnum "197"; txlen "53866";
3	ENSEMBL114_rn	exon	82143889	82144188	52.4267900955442	-	.	gene_id "ENSRNOG00000069271"; transcript_id "ENSRNOG00000069271_tx_51"; exon_id "3_82143889_82144188_-"; exonnum "193"; txlen "53416";
3	ENSEMBL114_rn	exon	82143889	82144188	52.371227047488	-	.	gene_id "ENSRNOG00000069271"; transcript_id "ENSRNOG00000069271_tx_52"; exon_id "3_82143889_82144188_-"; exonnum "193"; txlen "53434";
3	ENSEMBL114_rn	exon	82143889	82144188	52.371227047488	-	.	gene_id "ENSRNOG00000069271"; transcript_id "ENSRNOG00000069271_tx_53"; exon_id "3_82143889_82144188_-"; exonnum "195"; txlen "53710";
3	ENSEMBL114_rn	exon	82143889	82144188	52.371227047488	-	.	gene_id "ENSRNOG00000069271"; transcript_id "ENSRNOG00000069271_tx_54"; exon_id "3_82143889_82144188_-"; exonnum "195"; txlen "53692";
3	ENSEMBL114_rn	exon	82143889	82144188	40.584212397649	-	.	gene_id "ENSRNOG00000069271"; transcript_id "ENSRNOG00000069271_tx_55"; exon_id "3_82143889_82144188_-"; exonnum "190"; txlen "52987";
3	ENSEMBL114_rn	exon	82143889	82144188	37.8309002645638	-	.	gene_id "ENSRNOG00000069271"; transcript_id "ENSRNOG00000069271_tx_56"; exon_id "3_82143889_82144188_-"; exonnum "202"; txlen "54382";
3	ENSEMBL114_rn	exon	82143889	82144188	36.3035568276253	-	.	gene_id "ENSRNOG00000069271"; transcript_id "ENSRNOG00000069271_tx_58"; exon_id "3_82143889_82144188_-"; exonnum "202"; txlen "54400";
3	ENSEMBL114_rn	exon	82143889	82144188	140.572953432375	-	.	gene_id "ENSRNOG00000069271"; transcript_id "ENSRNOG00000069271_tx_6"; exon_id "3_82143889_82144188_-"; exonnum "191"; txlen "53239";
3	ENSEMBL114_rn	exon	82143889	82144188	34.9628523549969	-	.	gene_id "ENSRNOG00000069271"; transcript_id "ENSRNOG00000069271_tx_60"; exon_id "3_82143889_82144188_-"; exonnum "189"; txlen "53083";
3	ENSEMBL114_rn	exon	82143889	82144188	34.9072893069407	-	.	gene_id "ENSRNOG00000069271"; transcript_id "ENSRNOG00000069271_tx_61"; exon_id "3_82143889_82144188_-"; exonnum "189"; txlen "53101";
3	ENSEMBL114_rn	exon	82143889	82144188	34.9072893069407	-	.	gene_id "ENSRNOG00000069271"; transcript_id "ENSRNOG00000069271_tx_62"; exon_id "3_82143889_82144188_-"; exonnum "191"; txlen "53377";
3	ENSEMBL114_rn	exon	82143889	82144188	34.5779105204785	-	.	gene_id "ENSRNOG00000069271"; transcript_id "ENSRNOG00000069271_tx_63"; exon_id "3_82143889_82144188_-"; exonnum "200"; txlen "54244";
3	ENSEMBL114_rn	exon	82143889	82144188	34.5779105204785	-	.	gene_id "ENSRNOG00000069271"; transcript_id "ENSRNOG00000069271_tx_64"; exon_id "3_82143889_82144188_-"; exonnum "200"; txlen "54226";
3	ENSEMBL114_rn	exon	82143889	82144188	34.5779105204785	-	.	gene_id "ENSRNOG00000069271"; transcript_id "ENSRNOG00000069271_tx_65"; exon_id "3_82143889_82144188_-"; exonnum "202"; txlen "54520";
3	ENSEMBL114_rn	exon	82143889	82144188	34.5779105204785	-	.	gene_id "ENSRNOG00000069271"; transcript_id "ENSRNOG00000069271_tx_66"; exon_id "3_82143889_82144188_-"; exonnum "202"; txlen "54502";
3	ENSEMBL114_rn	exon	82143889	82144188	34.5779105204785	-	.	gene_id "ENSRNOG00000069271"; transcript_id "ENSRNOG00000069271_tx_67"; exon_id "3_82143889_82144188_-"; exonnum "204"; txlen "54676";
3	ENSEMBL114_rn	exon	82143889	82144188	33.9692263627578	-	.	gene_id "ENSRNOG00000069271"; transcript_id "ENSRNOG00000069271_tx_68"; exon_id "3_82143889_82144188_-"; exonnum "190"; txlen "53005";
3	ENSEMBL114_rn	exon	82143889	82144188	33.0408095169883	-	.	gene_id "ENSRNOG00000069271"; transcript_id "ENSRNOG00000069271_tx_71"; exon_id "3_82143889_82144188_-"; exonnum "188"; txlen "52849";
3	ENSEMBL114_rn	exon	82143889	82144188	33.0408095169883	-	.	gene_id "ENSRNOG00000069271"; transcript_id "ENSRNOG00000069271_tx_72"; exon_id "3_82143889_82144188_-"; exonnum "188"; txlen "52831";
3	ENSEMBL114_rn	exon	82143889	82144188	33.0408095169883	-	.	gene_id "ENSRNOG00000069271"; transcript_id "ENSRNOG00000069271_tx_73"; exon_id "3_82143889_82144188_-"; exonnum "190"; txlen "53125";
3	ENSEMBL114_rn	exon	82143889	82144188	33.0408095169883	-	.	gene_id "ENSRNOG00000069271"; transcript_id "ENSRNOG00000069271_tx_74"; exon_id "3_82143889_82144188_-"; exonnum "192"; txlen "53281";
3	ENSEMBL114_rn	exon	82143889	82144188	33.0408095169883	-	.	gene_id "ENSRNOG00000069271"; transcript_id "ENSRNOG00000069271_tx_75"; exon_id "3_82143889_82144188_-"; exonnum "195"; txlen "53659";
3	ENSEMBL114_rn	exon	82143889	82144188	33.0408095169883	-	.	gene_id "ENSRNOG00000069271"; transcript_id "ENSRNOG00000069271_tx_76"; exon_id "3_82143889_82144188_-"; exonnum "195"; txlen "53641";
3	ENSEMBL114_rn	exon	82143889	82144188	33.0408095169883	-	.	gene_id "ENSRNOG00000069271"; transcript_id "ENSRNOG00000069271_tx_77"; exon_id "3_82143889_82144188_-"; exonnum "197"; txlen "53935";
3	ENSEMBL114_rn	exon	82143889	82144188	24.1544443405605	-	.	gene_id "ENSRNOG00000069271"; transcript_id "ENSRNOG00000069271_tx_78"; exon_id "3_82143889_82144188_-"; exonnum "192"; txlen "53353";
3	ENSEMBL114_rn	exon	82143889	82144188	24.1544443405605	-	.	gene_id "ENSRNOG00000069271"; transcript_id "ENSRNOG00000069271_tx_79"; exon_id "3_82143889_82144188_-"; exonnum "192"; txlen "53335";
3	ENSEMBL114_rn	exon	82143889	82144188	22.6627790540956	-	.	gene_id "ENSRNOG00000069271"; transcript_id "ENSRNOG00000069271_tx_80"; exon_id "3_82143889_82144188_-"; exonnum "186"; txlen "52654";
3	ENSEMBL114_rn	exon	82143889	82144188	21.6767317241106	-	.	gene_id "ENSRNOG00000069271"; transcript_id "ENSRNOG00000069271_tx_82"; exon_id "3_82143889_82144188_-"; exonnum "188"; txlen "52930";
3	ENSEMBL114_rn	exon	82143889	82144188	21.0052941981678	-	.	gene_id "ENSRNOG00000069271"; transcript_id "ENSRNOG00000069271_tx_83"; exon_id "3_82143889_82144188_-"; exonnum "206"; txlen "54853";
3	ENSEMBL114_rn	exon	82143889	82144188	102.780794376557	-	.	gene_id "ENSRNOG00000069271"; transcript_id "ENSRNOG00000069271_tx_9"; exon_id "3_82143889_82144188_-"; exonnum "193"; txlen "53515";
3	ensembl	exon	82144329	82144628	0	-	.	gene_id "ENSRNOG00000069271"; gene_version "2"; transcript_id "ENSRNOT00000114553"; transcript_version "2"; exon_number "235"; gene_name "Ttn"; gene_source "ensembl"; gene_biotype "protein_coding"; transcript_name "Ttn-204"; transcript_source "ensembl"; transcript_biotype "protein_coding"; exon_id "ENSRNOE00000607294"; exon_version "1"; tag "Ensembl_canonical";
3	ensembl	CDS	82144329	82144628	0	-	2	gene_id "ENSRNOG00000069271"; gene_version "2"; transcript_id "ENSRNOT00000114553"; transcript_version "2"; exon_number "235"; gene_name "Ttn"; gene_source "ensembl"; gene_biotype "protein_coding"; transcript_name "Ttn-204"; transcript_source "ensembl"; transcript_biotype "protein_coding"; protein_id "ENSRNOP00000082190"; protein_version "2"; tag "Ensembl_canonical";
3	ensembl	exon	82144329	82144628	0	-	.	gene_id "ENSRNOG00000069271"; gene_version "2"; transcript_id "ENSRNOT00000101577"; transcript_version "2"; exon_number "93"; gene_name "Ttn"; gene_source "ensembl"; gene_biotype "protein_coding"; transcript_name "Ttn-202"; transcript_source "ensembl"; transcript_biotype "protein_coding"; exon_id "ENSRNOE00000607294"; exon_version "1";
3	ensembl	CDS	82144329	82144628	0	-	2	gene_id "ENSRNOG00000069271"; gene_version "2"; transcript_id "ENSRNOT00000101577"; transcript_version "2"; exon_number "93"; gene_name "Ttn"; gene_source "ensembl"; gene_biotype "protein_coding"; transcript_name "Ttn-202"; transcript_source "ensembl"; transcript_biotype "protein_coding"; protein_id "ENSRNOP00000081880"; protein_version "1";
3	ENSEMBL114_rn	exon	82144329	82144628	94.9590598464747	-	.	gene_id "ENSRNOG00000069271"; transcript_id "ENSRNOG00000069271_tx_10"; exon_id "3_82144329_82144628_-"; exonnum "190"; txlen "53257";
3	ENSEMBL114_rn	exon	82144329	82144628	21.0052941981678	-	.	gene_id "ENSRNOG00000069271"; transcript_id "ENSRNOG00000069271_tx_105"; exon_id "3_82144329_82144628_-"; exonnum "222"; txlen "56365";
3	ENSEMBL114_rn	exon	82144329	82144628	21.0052941981678	-	.	gene_id "ENSRNOG00000069271"; transcript_id "ENSRNOG00000069271_tx_106"; exon_id "3_82144329_82144628_-"; exonnum "220"; txlen "56089";
3	ENSEMBL114_rn	exon	82144329	82144628	21.0052941981678	-	.	gene_id "ENSRNOG00000069271"; transcript_id "ENSRNOG00000069271_tx_107"; exon_id "3_82144329_82144628_-"; exonnum "223"; txlen "56500";
3	ENSEMBL114_rn	exon	82144329	82144628	21.0052941981678	-	.	gene_id "ENSRNOG00000069271"; transcript_id "ENSRNOG00000069271_tx_108"; exon_id "3_82144329_82144628_-"; exonnum "220"; txlen "56107";
3	ENSEMBL114_rn	exon	82144329	82144628	21.0052941981678	-	.	gene_id "ENSRNOG00000069271"; transcript_id "ENSRNOG00000069271_tx_109"; exon_id "3_82144329_82144628_-"; exonnum "228"; txlen "56902";
3	ENSEMBL114_rn	exon	82144329	82144628	21.0052941981678	-	.	gene_id "ENSRNOG00000069271"; transcript_id "ENSRNOG00000069271_tx_110"; exon_id "3_82144329_82144628_-"; exonnum "228"; txlen "56920";
3	ENSEMBL114_rn	exon	82144329	82144628	20.5244156314251	-	.	gene_id "ENSRNOG00000069271"; transcript_id "ENSRNOG00000069271_tx_118"; exon_id "3_82144329_82144628_-"; exonnum "193"; txlen "53584";
3	ENSEMBL114_rn	exon	82144329	82144628	20.5244156314251	-	.	gene_id "ENSRNOG00000069271"; transcript_id "ENSRNOG00000069271_tx_119"; exon_id "3_82144329_82144628_-"; exonnum "195"; txlen "53860";
3	ENSEMBL114_rn	exon	82144329	82144628	20.5244156314251	-	.	gene_id "ENSRNOG00000069271"; transcript_id "ENSRNOG00000069271_tx_120"; exon_id "3_82144329_82144628_-"; exonnum "198"; txlen "54169";
3	ENSEMBL114_rn	exon	82144329	82144628	20.5244156314251	-	.	gene_id "ENSRNOG00000069271"; transcript_id "ENSRNOG00000069271_tx_121"; exon_id "3_82144329_82144628_-"; exonnum "198"; txlen "54151";
3	ENSEMBL114_rn	exon	82144329	82144628	20.5244156314251	-	.	gene_id "ENSRNOG00000069271"; transcript_id "ENSRNOG00000069271_tx_122"; exon_id "3_82144329_82144628_-"; exonnum "200"; txlen "54445";
3	ENSEMBL114_rn	exon	82144329	82144628	20.3190196167864	-	.	gene_id "ENSRNOG00000069271"; transcript_id "ENSRNOG00000069271_tx_126"; exon_id "3_82144329_82144628_-"; exonnum "193"; txlen "53488";
3	ENSEMBL114_rn	exon	82144329	82144628	20.3190196167864	-	.	gene_id "ENSRNOG00000069271"; transcript_id "ENSRNOG00000069271_tx_127"; exon_id "3_82144329_82144628_-"; exonnum "193"; txlen "53470";
3	ENSEMBL114_rn	exon	82144329	82144628	19.9274165809624	-	.	gene_id "ENSRNOG00000069271"; transcript_id "ENSRNOG00000069271_tx_129"; exon_id "3_82144329_82144628_-"; exonnum "186"; txlen "52747";
3	ENSEMBL114_rn	exon	82144329	82144628	93.9265433506624	-	.	gene_id "ENSRNOG00000069271"; transcript_id "ENSRNOG00000069271_tx_13"; exon_id "3_82144329_82144628_-"; exonnum "192"; txlen "53533";
3	ENSEMBL114_rn	exon	82144329	82144628	19.9274165809624	-	.	gene_id "ENSRNOG00000069271"; transcript_id "ENSRNOG00000069271_tx_130"; exon_id "3_82144329_82144628_-"; exonnum "186"; txlen "52729";
3	ENSEMBL114_rn	exon	82144329	82144628	19.9274165809624	-	.	gene_id "ENSRNOG00000069271"; transcript_id "ENSRNOG00000069271_tx_131"; exon_id "3_82144329_82144628_-"; exonnum "188"; txlen "53023";
3	ENSEMBL114_rn	exon	82144329	82144628	19.9274165809624	-	.	gene_id "ENSRNOG00000069271"; transcript_id "ENSRNOG00000069271_tx_132"; exon_id "3_82144329_82144628_-"; exonnum "191"; txlen "53332";
3	ENSEMBL114_rn	exon	82144329	82144628	19.9274165809624	-	.	gene_id "ENSRNOG00000069271"; transcript_id "ENSRNOG00000069271_tx_133"; exon_id "3_82144329_82144628_-"; exonnum "191"; txlen "53314";
3	ENSEMBL114_rn	exon	82144329	82144628	19.9274165809624	-	.	gene_id "ENSRNOG00000069271"; transcript_id "ENSRNOG00000069271_tx_134"; exon_id "3_82144329_82144628_-"; exonnum "193"; txlen "53608";
3	ENSEMBL114_rn	exon	82144329	82144628	19.9274165809624	-	.	gene_id "ENSRNOG00000069271"; transcript_id "ENSRNOG00000069271_tx_135"; exon_id "3_82144329_82144628_-"; exonnum "195"; txlen "53764";
3	ENSEMBL114_rn	exon	82144329	82144628	19.9274165809624	-	.	gene_id "ENSRNOG00000069271"; transcript_id "ENSRNOG00000069271_tx_136"; exon_id "3_82144329_82144628_-"; exonnum "198"; txlen "54142";
3	ENSEMBL114_rn	exon	82144329	82144628	19.9274165809624	-	.	gene_id "ENSRNOG00000069271"; transcript_id "ENSRNOG00000069271_tx_137"; exon_id "3_82144329_82144628_-"; exonnum "198"; txlen "54124";
3	ENSEMBL114_rn	exon	82144329	82144628	19.9274165809624	-	.	gene_id "ENSRNOG00000069271"; transcript_id "ENSRNOG00000069271_tx_138"; exon_id "3_82144329_82144628_-"; exonnum "200"; txlen "54418";
3	ENSEMBL114_rn	exon	82144329	82144628	19.0980328700498	-	.	gene_id "ENSRNOG00000069271"; transcript_id "ENSRNOG00000069271_tx_140"; exon_id "3_82144329_82144628_-"; exonnum "208"; txlen "55111";
3	ENSEMBL114_rn	exon	82144329	82144628	18.943910958335	-	.	gene_id "ENSRNOG00000069271"; transcript_id "ENSRNOG00000069271_tx_141"; exon_id "3_82144329_82144628_-"; exonnum "135"; txlen "28865";
3	ENSEMBL114_rn	exon	82144329	82144628	18.0608247002282	-	.	gene_id "ENSRNOG00000069271"; transcript_id "ENSRNOG00000069271_tx_142"; exon_id "3_82144329_82144628_-"; exonnum "186"; txlen "52909";
3	ENSEMBL114_rn	exon	82144329	82144628	17.9327055709128	-	.	gene_id "ENSRNOG00000069271"; transcript_id "ENSRNOG00000069271_tx_143"; exon_id "3_82144329_82144628_-"; exonnum "186"; txlen "52927";
3	ENSEMBL114_rn	exon	82144329	82144628	17.4921718589356	-	.	gene_id "ENSRNOG00000069271"; transcript_id "ENSRNOG00000069271_tx_144"; exon_id "3_82144329_82144628_-"; exonnum "210"; txlen "55387";
3	ENSEMBL114_rn	exon	82144329	82144628	17.3155383379501	-	.	gene_id "ENSRNOG00000069271"; transcript_id "ENSRNOG00000069271_tx_145"; exon_id "3_82144329_82144628_-"; exonnum "207"; txlen "55030";
3	ENSEMBL114_rn	exon	82144329	82144628	17.028308204416	-	.	gene_id "ENSRNOG00000069271"; transcript_id "ENSRNOG00000069271_tx_146"; exon_id "3_82144329_82144628_-"; exonnum "188"; txlen "53185";
3	ENSEMBL114_rn	exon	82144329	82144628	16.6307923217891	-	.	gene_id "ENSRNOG00000069271"; transcript_id "ENSRNOG00000069271_tx_147"; exon_id "3_82144329_82144628_-"; exonnum "181"; txlen "52324";
3	ENSEMBL114_rn	exon	82144329	82144628	16.6307923217891	-	.	gene_id "ENSRNOG00000069271"; transcript_id "ENSRNOG00000069271_tx_148"; exon_id "3_82144329_82144628_-"; exonnum "181"; txlen "52342";
3	ENSEMBL114_rn	exon	82144329	82144628	16.6307923217891	-	.	gene_id "ENSRNOG00000069271"; transcript_id "ENSRNOG00000069271_tx_149"; exon_id "3_82144329_82144628_-"; exonnum "185"; txlen "52672";
3	ENSEMBL114_rn	exon	82144329	82144628	15.7331613525455	-	.	gene_id "ENSRNOG00000069271"; transcript_id "ENSRNOG00000069271_tx_150"; exon_id "3_82144329_82144628_-"; exonnum "208"; txlen "55129";
3	ENSEMBL114_rn	exon	82144329	82144628	15.6972904332947	-	.	gene_id "ENSRNOG00000069271"; transcript_id "ENSRNOG00000069271_tx_157"; exon_id "3_82144329_82144628_-"; exonnum "183"; txlen "52600";
3	ENSEMBL114_rn	exon	82144329	82144628	72.1431625130339	-	.	gene_id "ENSRNOG00000069271"; transcript_id "ENSRNOG00000069271_tx_16"; exon_id "3_82144329_82144628_-"; exonnum "188"; txlen "53008";
3	ENSEMBL114_rn	exon	82144329	82144628	15.644744991804	-	.	gene_id "ENSRNOG00000069271"; transcript_id "ENSRNOG00000069271_tx_160"; exon_id "3_82144329_82144628_-"; exonnum "178"; txlen "52048";
3	ENSEMBL114_rn	exon	82144329	82144628	15.644744991804	-	.	gene_id "ENSRNOG00000069271"; transcript_id "ENSRNOG00000069271_tx_161"; exon_id "3_82144329_82144628_-"; exonnum "184"; txlen "52573";
3	ENSEMBL114_rn	exon	82144329	82144628	15.644744991804	-	.	gene_id "ENSRNOG00000069271"; transcript_id "ENSRNOG00000069271_tx_163"; exon_id "3_82144329_82144628_-"; exonnum "184"; txlen "52591";
3	ENSEMBL114_rn	exon	82144329	82144628	15.644744991804	-	.	gene_id "ENSRNOG00000069271"; transcript_id "ENSRNOG00000069271_tx_164"; exon_id "3_82144329_82144628_-"; exonnum "183"; txlen "52618";
3	ENSEMBL114_rn	exon	82144329	82144628	15.644744991804	-	.	gene_id "ENSRNOG00000069271"; transcript_id "ENSRNOG00000069271_tx_165"; exon_id "3_82144329_82144628_-"; exonnum "182"; txlen "52378";
3	ENSEMBL114_rn	exon	82144329	82144628	15.644744991804	-	.	gene_id "ENSRNOG00000069271"; transcript_id "ENSRNOG00000069271_tx_168"; exon_id "3_82144329_82144628_-"; exonnum "187"; txlen "52948";
3	ENSEMBL114_rn	exon	82144329	82144628	15.644744991804	-	.	gene_id "ENSRNOG00000069271"; transcript_id "ENSRNOG00000069271_tx_169"; exon_id "3_82144329_82144628_-"; exonnum "184"; txlen "52654";
3	ENSEMBL114_rn	exon	82144329	82144628	72.1431625130339	-	.	gene_id "ENSRNOG00000069271"; transcript_id "ENSRNOG00000069271_tx_17"; exon_id "3_82144329_82144628_-"; exonnum "186"; txlen "52732";
3	ENSEMBL114_rn	exon	82144329	82144628	15.644744991804	-	.	gene_id "ENSRNOG00000069271"; transcript_id "ENSRNOG00000069271_tx_170"; exon_id "3_82144329_82144628_-"; exonnum "187"; txlen "52963";
3	ENSEMBL114_rn	exon	82144329	82144628	15.644744991804	-	.	gene_id "ENSRNOG00000069271"; transcript_id "ENSRNOG00000069271_tx_172"; exon_id "3_82144329_82144628_-"; exonnum "189"; txlen "53239";
3	ENSEMBL114_rn	exon	82144329	82144628	15.4304730156767	-	.	gene_id "ENSRNOG00000069271"; transcript_id "ENSRNOG00000069271_tx_178"; exon_id "3_82144329_82144628_-"; exonnum "210"; txlen "55405";
3	ENSEMBL114_rn	exon	82144329	82144628	14.1381043750314	-	.	gene_id "ENSRNOG00000069271"; transcript_id "ENSRNOG00000069271_tx_179"; exon_id "3_82144329_82144628_-"; exonnum "196"; txlen "53848";
3	ENSEMBL114_rn	exon	82144329	82144628	71.6143817971098	-	.	gene_id "ENSRNOG00000069271"; transcript_id "ENSRNOG00000069271_tx_18"; exon_id "3_82144329_82144628_-"; exonnum "191"; txlen "53269";
3	ENSEMBL114_rn	exon	82144329	82144628	13.7051950098354	-	.	gene_id "ENSRNOG00000069271"; transcript_id "ENSRNOG00000069271_tx_180"; exon_id "3_82144329_82144628_-"; exonnum "188"; txlen "53071";
3	ENSEMBL114_rn	exon	82144329	82144628	13.3859943563679	-	.	gene_id "ENSRNOG00000069271"; transcript_id "ENSRNOG00000069271_tx_181"; exon_id "3_82144329_82144628_-"; exonnum "190"; txlen "53347";
3	ENSEMBL114_rn	exon	82144329	82144628	12.8598057027768	-	.	gene_id "ENSRNOG00000069271"; transcript_id "ENSRNOG00000069271_tx_182"; exon_id "3_82144329_82144628_-"; exonnum "192"; txlen "53404";
3	ENSEMBL114_rn	exon	82144329	82144628	12.8598057027768	-	.	gene_id "ENSRNOG00000069271"; transcript_id "ENSRNOG00000069271_tx_183"; exon_id "3_82144329_82144628_-"; exonnum "194"; txlen "53680";
3	ENSEMBL114_rn	exon	82144329	82144628	12.6429361568212	-	.	gene_id "ENSRNOG00000069271"; transcript_id "ENSRNOG00000069271_tx_184"; exon_id "3_82144329_82144628_-"; exonnum "204"; txlen "54892";
3	ENSEMBL114_rn	exon	82144329	82144628	12.4676223720959	-	.	gene_id "ENSRNOG00000069271"; transcript_id "ENSRNOG00000069271_tx_185"; exon_id "3_82144329_82144628_-"; exonnum "204"; txlen "54910";
3	ENSEMBL114_rn	exon	82144329	82144628	12.0233715179302	-	.	gene_id "ENSRNOG00000069271"; transcript_id "ENSRNOG00000069271_tx_187"; exon_id "3_82144329_82144628_-"; exonnum "209"; txlen "55186";
3	ENSEMBL114_rn	exon	82144329	82144628	12.0233715179302	-	.	gene_id "ENSRNOG00000069271"; transcript_id "ENSRNOG00000069271_tx_188"; exon_id "3_82144329_82144628_-"; exonnum "209"; txlen "55204";
3	ENSEMBL114_rn	exon	82144329	82144628	11.5223433737707	-	.	gene_id "ENSRNOG00000069271"; transcript_id "ENSRNOG00000069271_tx_189"; exon_id "3_82144329_82144628_-"; exonnum "211"; txlen "55462";
3	ENSEMBL114_rn	exon	82144329	82144628	71.6143817971098	-	.	gene_id "ENSRNOG00000069271"; transcript_id "ENSRNOG00000069271_tx_19"; exon_id "3_82144329_82144628_-"; exonnum "191"; txlen "53287";
3	ENSEMBL114_rn	exon	82144329	82144628	11.5223433737707	-	.	gene_id "ENSRNOG00000069271"; transcript_id "ENSRNOG00000069271_tx_190"; exon_id "3_82144329_82144628_-"; exonnum "211"; txlen "55480";
3	ENSEMBL114_rn	exon	82144329	82144628	11.4968342571973	-	.	gene_id "ENSRNOG00000069271"; transcript_id "ENSRNOG00000069271_tx_191"; exon_id "3_82144329_82144628_-"; exonnum "206"; txlen "54949";
3	ENSEMBL114_rn	exon	82144329	82144628	11.1719615803825	-	.	gene_id "ENSRNOG00000069271"; transcript_id "ENSRNOG00000069271_tx_192"; exon_id "3_82144329_82144628_-"; exonnum "206"; txlen "54967";
3	ENSEMBL114_rn	exon	82144329	82144628	10.797985956339	-	.	gene_id "ENSRNOG00000069271"; transcript_id "ENSRNOG00000069271_tx_195"; exon_id "3_82144329_82144628_-"; exonnum "214"; txlen "55588";
3	ENSEMBL114_rn	exon	82144329	82144628	10.6321824497846	-	.	gene_id "ENSRNOG00000069271"; transcript_id "ENSRNOG00000069271_tx_196"; exon_id "3_82144329_82144628_-"; exonnum "213"; txlen "55513";
3	ENSEMBL114_rn	exon	82144329	82144628	10.6321824497846	-	.	gene_id "ENSRNOG00000069271"; transcript_id "ENSRNOG00000069271_tx_197"; exon_id "3_82144329_82144628_-"; exonnum "215"; txlen "55789";
3	ENSEMBL114_rn	exon	82144329	82144628	10.5928356614687	-	.	gene_id "ENSRNOG00000069271"; transcript_id "ENSRNOG00000069271_tx_198"; exon_id "3_82144329_82144628_-"; exonnum "213"; txlen "55531";
3	ENSEMBL114_rn	exon	82144329	82144628	10.5928356614687	-	.	gene_id "ENSRNOG00000069271"; transcript_id "ENSRNOG00000069271_tx_199"; exon_id "3_82144329_82144628_-"; exonnum "216"; txlen "55864";
3	ENSEMBL114_rn	exon	82144329	82144628	71.6143817971098	-	.	gene_id "ENSRNOG00000069271"; transcript_id "ENSRNOG00000069271_tx_20"; exon_id "3_82144329_82144628_-"; exonnum "195"; txlen "53776";
3	ENSEMBL114_rn	exon	82144329	82144628	10.3204958221956	-	.	gene_id "ENSRNOG00000069271"; transcript_id "ENSRNOG00000069271_tx_200"; exon_id "3_82144329_82144628_-"; exonnum "206"; txlen "54955";
3	ENSEMBL114_rn	exon	82144329	82144628	10.3204958221956	-	.	gene_id "ENSRNOG00000069271"; transcript_id "ENSRNOG00000069271_tx_201"; exon_id "3_82144329_82144628_-"; exonnum "206"; txlen "54973";
3	ENSEMBL114_rn	exon	82144329	82144628	10.3204958221956	-	.	gene_id "ENSRNOG00000069271"; transcript_id "ENSRNOG00000069271_tx_202"; exon_id "3_82144329_82144628_-"; exonnum "207"; txlen "55030";
3	ENSEMBL114_rn	exon	82144329	82144628	10.3204958221956	-	.	gene_id "ENSRNOG00000069271"; transcript_id "ENSRNOG00000069271_tx_203"; exon_id "3_82144329_82144628_-"; exonnum "207"; txlen "55048";
3	ENSEMBL114_rn	exon	82144329	82144628	10.3204958221956	-	.	gene_id "ENSRNOG00000069271"; transcript_id "ENSRNOG00000069271_tx_204"; exon_id "3_82144329_82144628_-"; exonnum "208"; txlen "55231";
3	ENSEMBL114_rn	exon	82144329	82144628	10.3204958221956	-	.	gene_id "ENSRNOG00000069271"; transcript_id "ENSRNOG00000069271_tx_205"; exon_id "3_82144329_82144628_-"; exonnum "208"; txlen "55249";
3	ENSEMBL114_rn	exon	82144329	82144628	10.3204958221956	-	.	gene_id "ENSRNOG00000069271"; transcript_id "ENSRNOG00000069271_tx_206"; exon_id "3_82144329_82144628_-"; exonnum "209"; txlen "55306";
3	ENSEMBL114_rn	exon	82144329	82144628	10.3204958221956	-	.	gene_id "ENSRNOG00000069271"; transcript_id "ENSRNOG00000069271_tx_207"; exon_id "3_82144329_82144628_-"; exonnum "211"; txlen "55357";
3	ENSEMBL114_rn	exon	82144329	82144628	10.1362271385844	-	.	gene_id "ENSRNOG00000069271"; transcript_id "ENSRNOG00000069271_tx_208"; exon_id "3_82144329_82144628_-"; exonnum "200"; txlen "51438";
3	ENSEMBL114_rn	exon	82144329	82144628	10.1362271385844	-	.	gene_id "ENSRNOG00000069271"; transcript_id "ENSRNOG00000069271_tx_209"; exon_id "3_82144329_82144628_-"; exonnum "211"; txlen "52506";
3	ENSEMBL114_rn	exon	82144329	82144628	71.6143817971098	-	.	gene_id "ENSRNOG00000069271"; transcript_id "ENSRNOG00000069271_tx_21"; exon_id "3_82144329_82144628_-"; exonnum "189"; txlen "52993";
3	ENSEMBL114_rn	exon	82144329	82144628	10.1362271385844	-	.	gene_id "ENSRNOG00000069271"; transcript_id "ENSRNOG00000069271_tx_210"; exon_id "3_82144329_82144628_-"; exonnum "211"; txlen "52524";
3	ENSEMBL114_rn	exon	82144329	82144628	10.1362271385844	-	.	gene_id "ENSRNOG00000069271"; transcript_id "ENSRNOG00000069271_tx_211"; exon_id "3_82144329_82144628_-"; exonnum "213"; txlen "52662";
3	ENSEMBL114_rn	exon	82144329	82144628	10.1362271385844	-	.	gene_id "ENSRNOG00000069271"; transcript_id "ENSRNOG00000069271_tx_212"; exon_id "3_82144329_82144628_-"; exonnum "198"; txlen "51162";
3	ENSEMBL114_rn	exon	82144329	82144628	10.1362271385844	-	.	gene_id "ENSRNOG00000069271"; transcript_id "ENSRNOG00000069271_tx_213"; exon_id "3_82144329_82144628_-"; exonnum "213"; txlen "52680";
3	ENSEMBL114_rn	exon	82144329	82144628	10.1362271385844	-	.	gene_id "ENSRNOG00000069271"; transcript_id "ENSRNOG00000069271_tx_214"; exon_id "3_82144329_82144628_-"; exonnum "205"; txlen "52005";
3	ENSEMBL114_rn	exon	82144329	82144628	10.1362271385844	-	.	gene_id "ENSRNOG00000069271"; transcript_id "ENSRNOG00000069271_tx_215"; exon_id "3_82144329_82144628_-"; exonnum "205"; txlen "52023";
3	ENSEMBL114_rn	exon	82144329	82144628	10.1362271385844	-	.	gene_id "ENSRNOG00000069271"; transcript_id "ENSRNOG00000069271_tx_216"; exon_id "3_82144329_82144628_-"; exonnum "209"; txlen "52230";
3	ENSEMBL114_rn	exon	82144329	82144628	10.1362271385844	-	.	gene_id "ENSRNOG00000069271"; transcript_id "ENSRNOG00000069271_tx_217"; exon_id "3_82144329_82144628_-"; exonnum "207"; txlen "52161";
3	ENSEMBL114_rn	exon	82144329	82144628	10.1362271385844	-	.	gene_id "ENSRNOG00000069271"; transcript_id "ENSRNOG00000069271_tx_218"; exon_id "3_82144329_82144628_-"; exonnum "209"; txlen "52248";
3	ENSEMBL114_rn	exon	82144329	82144628	10.1362271385844	-	.	gene_id "ENSRNOG00000069271"; transcript_id "ENSRNOG00000069271_tx_219"; exon_id "3_82144329_82144628_-"; exonnum "207"; txlen "52179";
3	ENSEMBL114_rn	exon	82144329	82144628	71.6143817971098	-	.	gene_id "ENSRNOG00000069271"; transcript_id "ENSRNOG00000069271_tx_22"; exon_id "3_82144329_82144628_-"; exonnum "195"; txlen "53794";
3	ENSEMBL114_rn	exon	82144329	82144628	10.1362271385844	-	.	gene_id "ENSRNOG00000069271"; transcript_id "ENSRNOG00000069271_tx_220"; exon_id "3_82144329_82144628_-"; exonnum "211"; txlen "52404";
3	ENSEMBL114_rn	exon	82144329	82144628	10.1362271385844	-	.	gene_id "ENSRNOG00000069271"; transcript_id "ENSRNOG00000069271_tx_221"; exon_id "3_82144329_82144628_-"; exonnum "214"; txlen "52758";
3	ENSEMBL114_rn	exon	82144329	82144628	10.1362271385844	-	.	gene_id "ENSRNOG00000069271"; transcript_id "ENSRNOG00000069271_tx_222"; exon_id "3_82144329_82144628_-"; exonnum "214"; txlen "52776";
3	ENSEMBL114_rn	exon	82144329	82144628	10.1362271385844	-	.	gene_id "ENSRNOG00000069271"; transcript_id "ENSRNOG00000069271_tx_223"; exon_id "3_82144329_82144628_-"; exonnum "216"; txlen "52914";
3	ENSEMBL114_rn	exon	82144329	82144628	10.1362271385844	-	.	gene_id "ENSRNOG00000069271"; transcript_id "ENSRNOG00000069271_tx_224"; exon_id "3_82144329_82144628_-"; exonnum "216"; txlen "52932";
3	ENSEMBL114_rn	exon	82144329	82144628	10.1362271385844	-	.	gene_id "ENSRNOG00000069271"; transcript_id "ENSRNOG00000069271_tx_225"; exon_id "3_82144329_82144628_-"; exonnum "203"; txlen "51729";
3	ENSEMBL114_rn	exon	82144329	82144628	10.1362271385844	-	.	gene_id "ENSRNOG00000069271"; transcript_id "ENSRNOG00000069271_tx_226"; exon_id "3_82144329_82144628_-"; exonnum "203"; txlen "51747";
3	ENSEMBL114_rn	exon	82144329	82144628	10.1362271385844	-	.	gene_id "ENSRNOG00000069271"; transcript_id "ENSRNOG00000069271_tx_227"; exon_id "3_82144329_82144628_-"; exonnum "205"; txlen "51903";
3	ENSEMBL114_rn	exon	82144329	82144628	10.1362271385844	-	.	gene_id "ENSRNOG00000069271"; transcript_id "ENSRNOG00000069271_tx_228"; exon_id "3_82144329_82144628_-"; exonnum "212"; txlen "52482";
3	ENSEMBL114_rn	exon	82144329	82144628	10.1362271385844	-	.	gene_id "ENSRNOG00000069271"; transcript_id "ENSRNOG00000069271_tx_229"; exon_id "3_82144329_82144628_-"; exonnum "212"; txlen "52500";
3	ENSEMBL114_rn	exon	82144329	82144628	71.6143817971098	-	.	gene_id "ENSRNOG00000069271"; transcript_id "ENSRNOG00000069271_tx_23"; exon_id "3_82144329_82144628_-"; exonnum "189"; txlen "53011";
3	ENSEMBL114_rn	exon	82144329	82144628	10.1362271385844	-	.	gene_id "ENSRNOG00000069271"; transcript_id "ENSRNOG00000069271_tx_230"; exon_id "3_82144329_82144628_-"; exonnum "210"; txlen "52407";
3	ENSEMBL114_rn	exon	82144329	82144628	10.1362271385844	-	.	gene_id "ENSRNOG00000069271"; transcript_id "ENSRNOG00000069271_tx_231"; exon_id "3_82144329_82144628_-"; exonnum "210"; txlen "52425";
3	ENSEMBL114_rn	exon	82144329	82144628	10.1362271385844	-	.	gene_id "ENSRNOG00000069271"; transcript_id "ENSRNOG00000069271_tx_232"; exon_id "3_82144329_82144628_-"; exonnum "212"; txlen "52563";
3	ENSEMBL114_rn	exon	82144329	82144628	10.1362271385844	-	.	gene_id "ENSRNOG00000069271"; transcript_id "ENSRNOG00000069271_tx_233"; exon_id "3_82144329_82144628_-"; exonnum "212"; txlen "52581";
3	ENSEMBL114_rn	exon	82144329	82144628	10.1362271385844	-	.	gene_id "ENSRNOG00000069271"; transcript_id "ENSRNOG00000069271_tx_234"; exon_id "3_82144329_82144628_-"; exonnum "219"; txlen "53160";
3	ENSEMBL114_rn	exon	82144329	82144628	10.1362271385844	-	.	gene_id "ENSRNOG00000069271"; transcript_id "ENSRNOG00000069271_tx_235"; exon_id "3_82144329_82144628_-"; exonnum "219"; txlen "53178";
3	ENSEMBL114_rn	exon	82144329	82144628	10.1362271385844	-	.	gene_id "ENSRNOG00000069271"; transcript_id "ENSRNOG00000069271_tx_236"; exon_id "3_82144329_82144628_-"; exonnum "221"; txlen "53316";
3	ENSEMBL114_rn	exon	82144329	82144628	10.1362271385844	-	.	gene_id "ENSRNOG00000069271"; transcript_id "ENSRNOG00000069271_tx_237"; exon_id "3_82144329_82144628_-"; exonnum "221"; txlen "53334";
3	ENSEMBL114_rn	exon	82144329	82144628	10.1362271385844	-	.	gene_id "ENSRNOG00000069271"; transcript_id "ENSRNOG00000069271_tx_238"; exon_id "3_82144329_82144628_-"; exonnum "208"; txlen "52131";
3	ENSEMBL114_rn	exon	82144329	82144628	10.1362271385844	-	.	gene_id "ENSRNOG00000069271"; transcript_id "ENSRNOG00000069271_tx_239"; exon_id "3_82144329_82144628_-"; exonnum "208"; txlen "52149";
3	ENSEMBL114_rn	exon	82144329	82144628	71.6143817971098	-	.	gene_id "ENSRNOG00000069271"; transcript_id "ENSRNOG00000069271_tx_24"; exon_id "3_82144329_82144628_-"; exonnum "193"; txlen "53500";
3	ENSEMBL114_rn	exon	82144329	82144628	10.1362271385844	-	.	gene_id "ENSRNOG00000069271"; transcript_id "ENSRNOG00000069271_tx_240"; exon_id "3_82144329_82144628_-"; exonnum "210"; txlen "52287";
3	ENSEMBL114_rn	exon	82144329	82144628	10.1362271385844	-	.	gene_id "ENSRNOG00000069271"; transcript_id "ENSRNOG00000069271_tx_241"; exon_id "3_82144329_82144628_-"; exonnum "210"; txlen "52305";
3	ENSEMBL114_rn	exon	82144329	82144628	10.1362271385844	-	.	gene_id "ENSRNOG00000069271"; transcript_id "ENSRNOG00000069271_tx_242"; exon_id "3_82144329_82144628_-"; exonnum "217"; txlen "52884";
3	ENSEMBL114_rn	exon	82144329	82144628	10.1362271385844	-	.	gene_id "ENSRNOG00000069271"; transcript_id "ENSRNOG00000069271_tx_243"; exon_id "3_82144329_82144628_-"; exonnum "217"; txlen "52902";
3	ENSEMBL114_rn	exon	82144329	82144628	10.0902422834115	-	.	gene_id "ENSRNOG00000069271"; transcript_id "ENSRNOG00000069271_tx_244"; exon_id "3_82144329_82144628_-"; exonnum "144"; txlen "29591";
3	ENSEMBL114_rn	exon	82144329	82144628	9.99385137992813	-	.	gene_id "ENSRNOG00000069271"; transcript_id "ENSRNOG00000069271_tx_245"; exon_id "3_82144329_82144628_-"; exonnum "213"; txlen "55645";
3	ENSEMBL114_rn	exon	82144329	82144628	9.99269170057245	-	.	gene_id "ENSRNOG00000069271"; transcript_id "ENSRNOG00000069271_tx_246"; exon_id "3_82144329_82144628_-"; exonnum "213"; txlen "55663";
3	ENSEMBL114_rn	exon	82144329	82144628	9.589909936809	-	.	gene_id "ENSRNOG00000069271"; transcript_id "ENSRNOG00000069271_tx_248"; exon_id "3_82144329_82144628_-"; exonnum "129"; txlen "28205";
3	ENSEMBL114_rn	exon	82144329	82144628	9.589909936809	-	.	gene_id "ENSRNOG00000069271"; transcript_id "ENSRNOG00000069271_tx_249"; exon_id "3_82144329_82144628_-"; exonnum "130"; txlen "28280";
3	ENSEMBL114_rn	exon	82144329	82144628	71.6143817971098	-	.	gene_id "ENSRNOG00000069271"; transcript_id "ENSRNOG00000069271_tx_25"; exon_id "3_82144329_82144628_-"; exonnum "193"; txlen "53518";
3	ENSEMBL114_rn	exon	82144329	82144628	9.589909936809	-	.	gene_id "ENSRNOG00000069271"; transcript_id "ENSRNOG00000069271_tx_250"; exon_id "3_82144329_82144628_-"; exonnum "129"; txlen "28223";
3	ENSEMBL114_rn	exon	82144329	82144628	9.589909936809	-	.	gene_id "ENSRNOG00000069271"; transcript_id "ENSRNOG00000069271_tx_251"; exon_id "3_82144329_82144628_-"; exonnum "130"; txlen "28298";
3	ENSEMBL114_rn	exon	82144329	82144628	9.4896531907626	-	.	gene_id "ENSRNOG00000069271"; transcript_id "ENSRNOG00000069271_tx_252"; exon_id "3_82144329_82144628_-"; exonnum "203"; txlen "54544";
3	ENSEMBL114_rn	exon	82144329	82144628	9.34016545866492	-	.	gene_id "ENSRNOG00000069271"; transcript_id "ENSRNOG00000069271_tx_253"; exon_id "3_82144329_82144628_-"; exonnum "208"; txlen "55225";
3	ENSEMBL114_rn	exon	82144329	82144628	8.76706247404256	-	.	gene_id "ENSRNOG00000069271"; transcript_id "ENSRNOG00000069271_tx_254"; exon_id "3_82144329_82144628_-"; exonnum "128"; txlen "28124";
3	ENSEMBL114_rn	exon	82144329	82144628	8.76706247404256	-	.	gene_id "ENSRNOG00000069271"; transcript_id "ENSRNOG00000069271_tx_255"; exon_id "3_82144329_82144628_-"; exonnum "129"; txlen "28199";
3	ENSEMBL114_rn	exon	82144329	82144628	8.76706247404256	-	.	gene_id "ENSRNOG00000069271"; transcript_id "ENSRNOG00000069271_tx_256"; exon_id "3_82144329_82144628_-"; exonnum "129"; txlen "28199";
3	ENSEMBL114_rn	exon	82144329	82144628	8.76706247404256	-	.	gene_id "ENSRNOG00000069271"; transcript_id "ENSRNOG00000069271_tx_257"; exon_id "3_82144329_82144628_-"; exonnum "132"; txlen "28604";
3	ENSEMBL114_rn	exon	82144329	82144628	8.76706247404256	-	.	gene_id "ENSRNOG00000069271"; transcript_id "ENSRNOG00000069271_tx_258"; exon_id "3_82144329_82144628_-"; exonnum "134"; txlen "28766";
3	ENSEMBL114_rn	exon	82144329	82144628	8.76706247404256	-	.	gene_id "ENSRNOG00000069271"; transcript_id "ENSRNOG00000069271_tx_259"; exon_id "3_82144329_82144628_-"; exonnum "135"; txlen "28841";
3	ENSEMBL114_rn	exon	82144329	82144628	8.76706247404256	-	.	gene_id "ENSRNOG00000069271"; transcript_id "ENSRNOG00000069271_tx_260"; exon_id "3_82144329_82144628_-"; exonnum "134"; txlen "28784";
3	ENSEMBL114_rn	exon	82144329	82144628	8.76706247404256	-	.	gene_id "ENSRNOG00000069271"; transcript_id "ENSRNOG00000069271_tx_261"; exon_id "3_82144329_82144628_-"; exonnum "135"; txlen "28859";
3	ENSEMBL114_rn	exon	82144329	82144628	8.48516212274592	-	.	gene_id "ENSRNOG00000069271"; transcript_id "ENSRNOG00000069271_tx_262"; exon_id "3_82144329_82144628_-"; exonnum "205"; txlen "54877";
3	ENSEMBL114_rn	exon	82144329	82144628	8.48516212274592	-	.	gene_id "ENSRNOG00000069271"; transcript_id "ENSRNOG00000069271_tx_263"; exon_id "3_82144329_82144628_-"; exonnum "205"; txlen "54895";
3	ENSEMBL114_rn	exon	82144329	82144628	8.48516212274592	-	.	gene_id "ENSRNOG00000069271"; transcript_id "ENSRNOG00000069271_tx_264"; exon_id "3_82144329_82144628_-"; exonnum "207"; txlen "55033";
3	ENSEMBL114_rn	exon	82144329	82144628	8.48516212274592	-	.	gene_id "ENSRNOG00000069271"; transcript_id "ENSRNOG00000069271_tx_265"; exon_id "3_82144329_82144628_-"; exonnum "207"; txlen "55051";
3	ENSEMBL114_rn	exon	82144329	82144628	8.48516212274592	-	.	gene_id "ENSRNOG00000069271"; transcript_id "ENSRNOG00000069271_tx_266"; exon_id "3_82144329_82144628_-"; exonnum "207"; txlen "55153";
3	ENSEMBL114_rn	exon	82144329	82144628	8.48516212274592	-	.	gene_id "ENSRNOG00000069271"; transcript_id "ENSRNOG00000069271_tx_267"; exon_id "3_82144329_82144628_-"; exonnum "208"; txlen "55108";
3	ENSEMBL114_rn	exon	82144329	82144628	8.48516212274592	-	.	gene_id "ENSRNOG00000069271"; transcript_id "ENSRNOG00000069271_tx_268"; exon_id "3_82144329_82144628_-"; exonnum "209"; txlen "55309";
3	ENSEMBL114_rn	exon	82144329	82144628	8.48516212274592	-	.	gene_id "ENSRNOG00000069271"; transcript_id "ENSRNOG00000069271_tx_269"; exon_id "3_82144329_82144628_-"; exonnum "209"; txlen "55327";
3	ENSEMBL114_rn	exon	82144329	82144628	8.33692060246565	-	.	gene_id "ENSRNOG00000069271"; transcript_id "ENSRNOG00000069271_tx_270"; exon_id "3_82144329_82144628_-"; exonnum "109"; txlen "31080";
3	ENSEMBL114_rn	exon	82144329	82144628	8.33692060246565	-	.	gene_id "ENSRNOG00000069271"; transcript_id "ENSRNOG00000069271_tx_271"; exon_id "3_82144329_82144628_-"; exonnum "109"; txlen "31062";
3	ENSEMBL114_rn	exon	82144329	82144628	8.33692060246565	-	.	gene_id "ENSRNOG00000069271"; transcript_id "ENSRNOG00000069271_tx_272"; exon_id "3_82144329_82144628_-"; exonnum "111"; txlen "31248";
3	ENSEMBL114_rn	exon	82144329	82144628	8.33692060246565	-	.	gene_id "ENSRNOG00000069271"; transcript_id "ENSRNOG00000069271_tx_273"; exon_id "3_82144329_82144628_-"; exonnum "111"; txlen "31230";
3	ENSEMBL114_rn	exon	82144329	82144628	8.18795647206084	-	.	gene_id "ENSRNOG00000069271"; transcript_id "ENSRNOG00000069271_tx_274"; exon_id "3_82144329_82144628_-"; exonnum "201"; txlen "54388";
3	ENSEMBL114_rn	exon	82144329	82144628	8.18795647206084	-	.	gene_id "ENSRNOG00000069271"; transcript_id "ENSRNOG00000069271_tx_275"; exon_id "3_82144329_82144628_-"; exonnum "203"; txlen "54562";
3	ENSEMBL114_rn	exon	82144329	82144628	8.18795647206084	-	.	gene_id "ENSRNOG00000069271"; transcript_id "ENSRNOG00000069271_tx_276"; exon_id "3_82144329_82144628_-"; exonnum "204"; txlen "54619";
3	ENSEMBL114_rn	exon	82144329	82144628	8.18795647206084	-	.	gene_id "ENSRNOG00000069271"; transcript_id "ENSRNOG00000069271_tx_277"; exon_id "3_82144329_82144628_-"; exonnum "205"; txlen "54820";
3	ENSEMBL114_rn	exon	82144329	82144628	8.18795647206084	-	.	gene_id "ENSRNOG00000069271"; transcript_id "ENSRNOG00000069271_tx_278"; exon_id "3_82144329_82144628_-"; exonnum "205"; txlen "54838";
3	ENSEMBL114_rn	exon	82144329	82144628	7.9992958466012	-	.	gene_id "ENSRNOG00000069271"; transcript_id "ENSRNOG00000069271_tx_279"; exon_id "3_82144329_82144628_-"; exonnum "131"; txlen "28364";
3	ENSEMBL114_rn	exon	82144329	82144628	7.9992958466012	-	.	gene_id "ENSRNOG00000069271"; transcript_id "ENSRNOG00000069271_tx_280"; exon_id "3_82144329_82144628_-"; exonnum "131"; txlen "28358";
3	ENSEMBL114_rn	exon	82144329	82144628	7.9992958466012	-	.	gene_id "ENSRNOG00000069271"; transcript_id "ENSRNOG00000069271_tx_281"; exon_id "3_82144329_82144628_-"; exonnum "131"; txlen "28382";
3	ENSEMBL114_rn	exon	82144329	82144628	7.71678314402278	-	.	gene_id "ENSRNOG00000069271"; transcript_id "ENSRNOG00000069271_tx_282"; exon_id "3_82144329_82144628_-"; exonnum "204"; txlen "54793";
3	ENSEMBL114_rn	exon	82144329	82144628	7.71550605523477	-	.	gene_id "ENSRNOG00000069271"; transcript_id "ENSRNOG00000069271_tx_283"; exon_id "3_82144329_82144628_-"; exonnum "204"; txlen "54811";
3	ENSEMBL114_rn	exon	82144329	82144628	7.71550605523477	-	.	gene_id "ENSRNOG00000069271"; transcript_id "ENSRNOG00000069271_tx_284"; exon_id "3_82144329_82144628_-"; exonnum "205"; txlen "54871";
3	ENSEMBL114_rn	exon	82144329	82144628	7.71550605523477	-	.	gene_id "ENSRNOG00000069271"; transcript_id "ENSRNOG00000069271_tx_285"; exon_id "3_82144329_82144628_-"; exonnum "206"; txlen "55069";
3	ENSEMBL114_rn	exon	82144329	82144628	7.71550605523477	-	.	gene_id "ENSRNOG00000069271"; transcript_id "ENSRNOG00000069271_tx_286"; exon_id "3_82144329_82144628_-"; exonnum "208"; txlen "55243";
3	ENSEMBL114_rn	exon	82144329	82144628	6.78687628541296	-	.	gene_id "ENSRNOG00000069271"; transcript_id "ENSRNOG00000069271_tx_290"; exon_id "3_82144329_82144628_-"; exonnum "107"; txlen "30918";
3	ENSEMBL114_rn	exon	82144329	82144628	6.5985531440888	-	.	gene_id "ENSRNOG00000069271"; transcript_id "ENSRNOG00000069271_tx_292"; exon_id "3_82144329_82144628_-"; exonnum "114"; txlen "31491";
3	ENSEMBL114_rn	exon	82144329	82144628	6.18645896898044	-	.	gene_id "ENSRNOG00000069271"; transcript_id "ENSRNOG00000069271_tx_294"; exon_id "3_82144329_82144628_-"; exonnum "191"; txlen "53377";
3	ENSEMBL114_rn	exon	82144329	82144628	6.08961721652206	-	.	gene_id "ENSRNOG00000069271"; transcript_id "ENSRNOG00000069271_tx_295"; exon_id "3_82144329_82144628_-"; exonnum "183"; txlen "52486";
3	ENSEMBL114_rn	exon	82144329	82144628	6.03198673230656	-	.	gene_id "ENSRNOG00000069271"; transcript_id "ENSRNOG00000069271_tx_296"; exon_id "3_82144329_82144628_-"; exonnum "191"; txlen "53263";
3	ENSEMBL114_rn	exon	82144329	82144628	6.03198673230656	-	.	gene_id "ENSRNOG00000069271"; transcript_id "ENSRNOG00000069271_tx_297"; exon_id "3_82144329_82144628_-"; exonnum "187"; txlen "52819";
3	ENSEMBL114_rn	exon	82144329	82144628	6.03198673230656	-	.	gene_id "ENSRNOG00000069271"; transcript_id "ENSRNOG00000069271_tx_298"; exon_id "3_82144329_82144628_-"; exonnum "185"; txlen "52762";
3	ENSEMBL114_rn	exon	82144329	82144628	6.03198673230656	-	.	gene_id "ENSRNOG00000069271"; transcript_id "ENSRNOG00000069271_tx_299"; exon_id "3_82144329_82144628_-"; exonnum "189"; txlen "53095";
3	ENSEMBL114_rn	exon	82144329	82144628	64.7358432469587	-	.	gene_id "ENSRNOG00000069271"; transcript_id "ENSRNOG00000069271_tx_30"; exon_id "3_82144329_82144628_-"; exonnum "194"; txlen "53572";
3	ENSEMBL114_rn	exon	82144329	82144628	5.96477334155557	-	.	gene_id "ENSRNOG00000069271"; transcript_id "ENSRNOG00000069271_tx_300"; exon_id "3_82144329_82144628_-"; exonnum "111"; txlen "31227";
3	ENSEMBL114_rn	exon	82144329	82144628	5.96477334155557	-	.	gene_id "ENSRNOG00000069271"; transcript_id "ENSRNOG00000069271_tx_301"; exon_id "3_82144329_82144628_-"; exonnum "113"; txlen "31389";
3	ENSEMBL114_rn	exon	82144329	82144628	5.96477334155557	-	.	gene_id "ENSRNOG00000069271"; transcript_id "ENSRNOG00000069271_tx_302"; exon_id "3_82144329_82144628_-"; exonnum "115"; txlen "31557";
3	ENSEMBL114_rn	exon	82144329	82144628	5.96477334155557	-	.	gene_id "ENSRNOG00000069271"; transcript_id "ENSRNOG00000069271_tx_303"; exon_id "3_82144329_82144628_-"; exonnum "114"; txlen "31476";
3	ENSEMBL114_rn	exon	82144329	82144628	5.96477334155557	-	.	gene_id "ENSRNOG00000069271"; transcript_id "ENSRNOG00000069271_tx_304"; exon_id "3_82144329_82144628_-"; exonnum "114"; txlen "31458";
3	ENSEMBL114_rn	exon	82144329	82144628	5.83612891815979	-	.	gene_id "ENSRNOG00000069271"; transcript_id "ENSRNOG00000069271_tx_305"; exon_id "3_82144329_82144628_-"; exonnum "188"; txlen "53089";
3	ENSEMBL114_rn	exon	82144329	82144628	5.83612891815979	-	.	gene_id "ENSRNOG00000069271"; transcript_id "ENSRNOG00000069271_tx_306"; exon_id "3_82144329_82144628_-"; exonnum "190"; txlen "53365";
3	ENSEMBL114_rn	exon	82144329	82144628	5.76746120120554	-	.	gene_id "ENSRNOG00000069271"; transcript_id "ENSRNOG00000069271_tx_308"; exon_id "3_82144329_82144628_-"; exonnum "191"; txlen "53395";
3	ENSEMBL114_rn	exon	82144329	82144628	5.72893803234358	-	.	gene_id "ENSRNOG00000069271"; transcript_id "ENSRNOG00000069271_tx_309"; exon_id "3_82144329_82144628_-"; exonnum "195"; txlen "53710";
3	ENSEMBL114_rn	exon	82144329	82144628	60.6140257177208	-	.	gene_id "ENSRNOG00000069271"; transcript_id "ENSRNOG00000069271_tx_31"; exon_id "3_82144329_82144628_-"; exonnum "196"; txlen "53851";
3	ENSEMBL114_rn	exon	82144329	82144628	5.72893803234358	-	.	gene_id "ENSRNOG00000069271"; transcript_id "ENSRNOG00000069271_tx_310"; exon_id "3_82144329_82144628_-"; exonnum "186"; txlen "52792";
3	ENSEMBL114_rn	exon	82144329	82144628	5.72893803234358	-	.	gene_id "ENSRNOG00000069271"; transcript_id "ENSRNOG00000069271_tx_311"; exon_id "3_82144329_82144628_-"; exonnum "190"; txlen "53125";
3	ENSEMBL114_rn	exon	82144329	82144628	5.72893803234358	-	.	gene_id "ENSRNOG00000069271"; transcript_id "ENSRNOG00000069271_tx_312"; exon_id "3_82144329_82144628_-"; exonnum "189"; txlen "53209";
3	ENSEMBL114_rn	exon	82144329	82144628	5.72893803234358	-	.	gene_id "ENSRNOG00000069271"; transcript_id "ENSRNOG00000069271_tx_313"; exon_id "3_82144329_82144628_-"; exonnum "193"; txlen "53542";
3	ENSEMBL114_rn	exon	82144329	82144628	5.40744288977416	-	.	gene_id "ENSRNOG00000069271"; transcript_id "ENSRNOG00000069271_tx_315"; exon_id "3_82144329_82144628_-"; exonnum "196"; txlen "53764";
3	ENSEMBL114_rn	exon	82144329	82144628	5.40744288977416	-	.	gene_id "ENSRNOG00000069271"; transcript_id "ENSRNOG00000069271_tx_316"; exon_id "3_82144329_82144628_-"; exonnum "193"; txlen "53506";
3	ENSEMBL114_rn	exon	82144329	82144628	5.40744288977416	-	.	gene_id "ENSRNOG00000069271"; transcript_id "ENSRNOG00000069271_tx_317"; exon_id "3_82144329_82144628_-"; exonnum "197"; txlen "53839";
3	ENSEMBL114_rn	exon	82144329	82144628	5.40744288977416	-	.	gene_id "ENSRNOG00000069271"; transcript_id "ENSRNOG00000069271_tx_318"; exon_id "3_82144329_82144628_-"; exonnum "198"; txlen "54040";
3	ENSEMBL114_rn	exon	82144329	82144628	5.40744288977416	-	.	gene_id "ENSRNOG00000069271"; transcript_id "ENSRNOG00000069271_tx_319"; exon_id "3_82144329_82144628_-"; exonnum "195"; txlen "53782";
3	ENSEMBL114_rn	exon	82144329	82144628	60.6140257177208	-	.	gene_id "ENSRNOG00000069271"; transcript_id "ENSRNOG00000069271_tx_32"; exon_id "3_82144329_82144628_-"; exonnum "196"; txlen "53869";
3	ENSEMBL114_rn	exon	82144329	82144628	5.40744288977416	-	.	gene_id "ENSRNOG00000069271"; transcript_id "ENSRNOG00000069271_tx_320"; exon_id "3_82144329_82144628_-"; exonnum "199"; txlen "54115";
3	ENSEMBL114_rn	exon	82144329	82144628	5.40744288977416	-	.	gene_id "ENSRNOG00000069271"; transcript_id "ENSRNOG00000069271_tx_321"; exon_id "3_82144329_82144628_-"; exonnum "191"; txlen "53338";
3	ENSEMBL114_rn	exon	82144329	82144628	5.40744288977416	-	.	gene_id "ENSRNOG00000069271"; transcript_id "ENSRNOG00000069271_tx_322"; exon_id "3_82144329_82144628_-"; exonnum "195"; txlen "53671";
3	ENSEMBL114_rn	exon	82144329	82144628	5.40744288977416	-	.	gene_id "ENSRNOG00000069271"; transcript_id "ENSRNOG00000069271_tx_323"; exon_id "3_82144329_82144628_-"; exonnum "193"; txlen "53614";
3	ENSEMBL114_rn	exon	82144329	82144628	5.30994026456868	-	.	gene_id "ENSRNOG00000069271"; transcript_id "ENSRNOG00000069271_tx_324"; exon_id "3_82144329_82144628_-"; exonnum "195"; txlen "53728";
3	ENSEMBL114_rn	exon	82144329	82144628	5.30994026456868	-	.	gene_id "ENSRNOG00000069271"; transcript_id "ENSRNOG00000069271_tx_325"; exon_id "3_82144329_82144628_-"; exonnum "192"; txlen "53422";
3	ENSEMBL114_rn	exon	82144329	82144628	5.30994026456868	-	.	gene_id "ENSRNOG00000069271"; transcript_id "ENSRNOG00000069271_tx_326"; exon_id "3_82144329_82144628_-"; exonnum "189"; txlen "53227";
3	ENSEMBL114_rn	exon	82144329	82144628	5.30994026456868	-	.	gene_id "ENSRNOG00000069271"; transcript_id "ENSRNOG00000069271_tx_327"; exon_id "3_82144329_82144628_-"; exonnum "194"; txlen "53698";
3	ENSEMBL114_rn	exon	82144329	82144628	4.831212894739	-	.	gene_id "ENSRNOG00000069271"; transcript_id "ENSRNOG00000069271_tx_329"; exon_id "3_82144329_82144628_-"; exonnum "106"; txlen "30837";
3	ENSEMBL114_rn	exon	82144329	82144628	60.6140257177208	-	.	gene_id "ENSRNOG00000069271"; transcript_id "ENSRNOG00000069271_tx_33"; exon_id "3_82144329_82144628_-"; exonnum "194"; txlen "53575";
3	ENSEMBL114_rn	exon	82144329	82144628	4.831212894739	-	.	gene_id "ENSRNOG00000069271"; transcript_id "ENSRNOG00000069271_tx_330"; exon_id "3_82144329_82144628_-"; exonnum "108"; txlen "30999";
3	ENSEMBL114_rn	exon	82144329	82144628	0.358153421633461	-	.	gene_id "ENSRNOG00000069271"; transcript_id "ENSRNOG00000069271_tx_331"; exon_id "3_82144329_82144628_-"; exonnum "247"; txlen "58492";
3	ENSEMBL114_rn	exon	82144329	82144628	60.3263067987621	-	.	gene_id "ENSRNOG00000069271"; transcript_id "ENSRNOG00000069271_tx_34"; exon_id "3_82144329_82144628_-"; exonnum "192"; txlen "53344";
3	ENSEMBL114_rn	exon	82144329	82144628	60.3263067987621	-	.	gene_id "ENSRNOG00000069271"; transcript_id "ENSRNOG00000069271_tx_35"; exon_id "3_82144329_82144628_-"; exonnum "190"; txlen "53068";
3	ENSEMBL114_rn	exon	82144329	82144628	59.6983345033843	-	.	gene_id "ENSRNOG00000069271"; transcript_id "ENSRNOG00000069271_tx_39"; exon_id "3_82144329_82144628_-"; exonnum "194"; txlen "53707";
3	ENSEMBL114_rn	exon	82144329	82144628	59.6983345033843	-	.	gene_id "ENSRNOG00000069271"; transcript_id "ENSRNOG00000069271_tx_40"; exon_id "3_82144329_82144628_-"; exonnum "192"; txlen "53431";
3	ENSEMBL114_rn	exon	82144329	82144628	55.5979347700282	-	.	gene_id "ENSRNOG00000069271"; transcript_id "ENSRNOG00000069271_tx_41"; exon_id "3_82144329_82144628_-"; exonnum "194"; txlen "53590";
3	ENSEMBL114_rn	exon	82144329	82144628	54.2908916136101	-	.	gene_id "ENSRNOG00000069271"; transcript_id "ENSRNOG00000069271_tx_42"; exon_id "3_82144329_82144628_-"; exonnum "190"; txlen "53200";
3	ENSEMBL114_rn	exon	82144329	82144628	54.2908916136101	-	.	gene_id "ENSRNOG00000069271"; transcript_id "ENSRNOG00000069271_tx_43"; exon_id "3_82144329_82144628_-"; exonnum "188"; txlen "52924";
3	ENSEMBL114_rn	exon	82144329	82144628	52.7548762148723	-	.	gene_id "ENSRNOG00000069271"; transcript_id "ENSRNOG00000069271_tx_50"; exon_id "3_82144329_82144628_-"; exonnum "196"; txlen "53866";
3	ENSEMBL114_rn	exon	82144329	82144628	52.4267900955442	-	.	gene_id "ENSRNOG00000069271"; transcript_id "ENSRNOG00000069271_tx_51"; exon_id "3_82144329_82144628_-"; exonnum "192"; txlen "53416";
3	ENSEMBL114_rn	exon	82144329	82144628	52.371227047488	-	.	gene_id "ENSRNOG00000069271"; transcript_id "ENSRNOG00000069271_tx_52"; exon_id "3_82144329_82144628_-"; exonnum "192"; txlen "53434";
3	ENSEMBL114_rn	exon	82144329	82144628	52.371227047488	-	.	gene_id "ENSRNOG00000069271"; transcript_id "ENSRNOG00000069271_tx_53"; exon_id "3_82144329_82144628_-"; exonnum "194"; txlen "53710";
3	ENSEMBL114_rn	exon	82144329	82144628	52.371227047488	-	.	gene_id "ENSRNOG00000069271"; transcript_id "ENSRNOG00000069271_tx_54"; exon_id "3_82144329_82144628_-"; exonnum "194"; txlen "53692";
3	ENSEMBL114_rn	exon	82144329	82144628	40.584212397649	-	.	gene_id "ENSRNOG00000069271"; transcript_id "ENSRNOG00000069271_tx_55"; exon_id "3_82144329_82144628_-"; exonnum "189"; txlen "52987";
3	ENSEMBL114_rn	exon	82144329	82144628	37.8309002645638	-	.	gene_id "ENSRNOG00000069271"; transcript_id "ENSRNOG00000069271_tx_56"; exon_id "3_82144329_82144628_-"; exonnum "201"; txlen "54382";
3	ENSEMBL114_rn	exon	82144329	82144628	36.3035568276253	-	.	gene_id "ENSRNOG00000069271"; transcript_id "ENSRNOG00000069271_tx_58"; exon_id "3_82144329_82144628_-"; exonnum "201"; txlen "54400";
3	ENSEMBL114_rn	exon	82144329	82144628	140.572953432375	-	.	gene_id "ENSRNOG00000069271"; transcript_id "ENSRNOG00000069271_tx_6"; exon_id "3_82144329_82144628_-"; exonnum "190"; txlen "53239";
3	ENSEMBL114_rn	exon	82144329	82144628	34.9628523549969	-	.	gene_id "ENSRNOG00000069271"; transcript_id "ENSRNOG00000069271_tx_60"; exon_id "3_82144329_82144628_-"; exonnum "188"; txlen "53083";
3	ENSEMBL114_rn	exon	82144329	82144628	34.9072893069407	-	.	gene_id "ENSRNOG00000069271"; transcript_id "ENSRNOG00000069271_tx_61"; exon_id "3_82144329_82144628_-"; exonnum "188"; txlen "53101";
3	ENSEMBL114_rn	exon	82144329	82144628	34.9072893069407	-	.	gene_id "ENSRNOG00000069271"; transcript_id "ENSRNOG00000069271_tx_62"; exon_id "3_82144329_82144628_-"; exonnum "190"; txlen "53377";
3	ENSEMBL114_rn	exon	82144329	82144628	34.5779105204785	-	.	gene_id "ENSRNOG00000069271"; transcript_id "ENSRNOG00000069271_tx_63"; exon_id "3_82144329_82144628_-"; exonnum "199"; txlen "54244";
3	ENSEMBL114_rn	exon	82144329	82144628	34.5779105204785	-	.	gene_id "ENSRNOG00000069271"; transcript_id "ENSRNOG00000069271_tx_64"; exon_id "3_82144329_82144628_-"; exonnum "199"; txlen "54226";
3	ENSEMBL114_rn	exon	82144329	82144628	34.5779105204785	-	.	gene_id "ENSRNOG00000069271"; transcript_id "ENSRNOG00000069271_tx_65"; exon_id "3_82144329_82144628_-"; exonnum "201"; txlen "54520";
3	ENSEMBL114_rn	exon	82144329	82144628	34.5779105204785	-	.	gene_id "ENSRNOG00000069271"; transcript_id "ENSRNOG00000069271_tx_66"; exon_id "3_82144329_82144628_-"; exonnum "201"; txlen "54502";
3	ENSEMBL114_rn	exon	82144329	82144628	34.5779105204785	-	.	gene_id "ENSRNOG00000069271"; transcript_id "ENSRNOG00000069271_tx_67"; exon_id "3_82144329_82144628_-"; exonnum "203"; txlen "54676";
3	ENSEMBL114_rn	exon	82144329	82144628	33.9692263627578	-	.	gene_id "ENSRNOG00000069271"; transcript_id "ENSRNOG00000069271_tx_68"; exon_id "3_82144329_82144628_-"; exonnum "189"; txlen "53005";
3	ENSEMBL114_rn	exon	82144329	82144628	33.0408095169883	-	.	gene_id "ENSRNOG00000069271"; transcript_id "ENSRNOG00000069271_tx_71"; exon_id "3_82144329_82144628_-"; exonnum "187"; txlen "52849";
3	ENSEMBL114_rn	exon	82144329	82144628	33.0408095169883	-	.	gene_id "ENSRNOG00000069271"; transcript_id "ENSRNOG00000069271_tx_72"; exon_id "3_82144329_82144628_-"; exonnum "187"; txlen "52831";
3	ENSEMBL114_rn	exon	82144329	82144628	33.0408095169883	-	.	gene_id "ENSRNOG00000069271"; transcript_id "ENSRNOG00000069271_tx_73"; exon_id "3_82144329_82144628_-"; exonnum "189"; txlen "53125";
3	ENSEMBL114_rn	exon	82144329	82144628	33.0408095169883	-	.	gene_id "ENSRNOG00000069271"; transcript_id "ENSRNOG00000069271_tx_74"; exon_id "3_82144329_82144628_-"; exonnum "191"; txlen "53281";
3	ENSEMBL114_rn	exon	82144329	82144628	33.0408095169883	-	.	gene_id "ENSRNOG00000069271"; transcript_id "ENSRNOG00000069271_tx_75"; exon_id "3_82144329_82144628_-"; exonnum "194"; txlen "53659";
3	ENSEMBL114_rn	exon	82144329	82144628	33.0408095169883	-	.	gene_id "ENSRNOG00000069271"; transcript_id "ENSRNOG00000069271_tx_76"; exon_id "3_82144329_82144628_-"; exonnum "194"; txlen "53641";
3	ENSEMBL114_rn	exon	82144329	82144628	33.0408095169883	-	.	gene_id "ENSRNOG00000069271"; transcript_id "ENSRNOG00000069271_tx_77"; exon_id "3_82144329_82144628_-"; exonnum "196"; txlen "53935";
3	ENSEMBL114_rn	exon	82144329	82144628	24.1544443405605	-	.	gene_id "ENSRNOG00000069271"; transcript_id "ENSRNOG00000069271_tx_78"; exon_id "3_82144329_82144628_-"; exonnum "191"; txlen "53353";
3	ENSEMBL114_rn	exon	82144329	82144628	24.1544443405605	-	.	gene_id "ENSRNOG00000069271"; transcript_id "ENSRNOG00000069271_tx_79"; exon_id "3_82144329_82144628_-"; exonnum "191"; txlen "53335";
3	ENSEMBL114_rn	exon	82144329	82144628	22.6627790540956	-	.	gene_id "ENSRNOG00000069271"; transcript_id "ENSRNOG00000069271_tx_80"; exon_id "3_82144329_82144628_-"; exonnum "185"; txlen "52654";
3	ENSEMBL114_rn	exon	82144329	82144628	21.6767317241106	-	.	gene_id "ENSRNOG00000069271"; transcript_id "ENSRNOG00000069271_tx_82"; exon_id "3_82144329_82144628_-"; exonnum "187"; txlen "52930";
3	ENSEMBL114_rn	exon	82144329	82144628	21.0052941981678	-	.	gene_id "ENSRNOG00000069271"; transcript_id "ENSRNOG00000069271_tx_83"; exon_id "3_82144329_82144628_-"; exonnum "205"; txlen "54853";
3	ENSEMBL114_rn	exon	82144329	82144628	102.780794376557	-	.	gene_id "ENSRNOG00000069271"; transcript_id "ENSRNOG00000069271_tx_9"; exon_id "3_82144329_82144628_-"; exonnum "192"; txlen "53515";
3	ensembl	exon	82144719	82144834	0	-	.	gene_id "ENSRNOG00000069271"; gene_version "2"; transcript_id "ENSRNOT00000114553"; transcript_version "2"; exon_number "234"; gene_name "Ttn"; gene_source "ensembl"; gene_biotype "protein_coding"; transcript_name "Ttn-204"; transcript_source "ensembl"; transcript_biotype "protein_coding"; exon_id "ENSRNOE00000623230"; exon_version "1"; tag "Ensembl_canonical";
3	ensembl	CDS	82144719	82144834	0	-	1	gene_id "ENSRNOG00000069271"; gene_version "2"; transcript_id "ENSRNOT00000114553"; transcript_version "2"; exon_number "234"; gene_name "Ttn"; gene_source "ensembl"; gene_biotype "protein_coding"; transcript_name "Ttn-204"; transcript_source "ensembl"; transcript_biotype "protein_coding"; protein_id "ENSRNOP00000082190"; protein_version "2"; tag "Ensembl_canonical";
3	ensembl	exon	82144719	82144834	0	-	.	gene_id "ENSRNOG00000069271"; gene_version "2"; transcript_id "ENSRNOT00000101577"; transcript_version "2"; exon_number "92"; gene_name "Ttn"; gene_source "ensembl"; gene_biotype "protein_coding"; transcript_name "Ttn-202"; transcript_source "ensembl"; transcript_biotype "protein_coding"; exon_id "ENSRNOE00000623230"; exon_version "1";
3	ensembl	CDS	82144719	82144834	0	-	1	gene_id "ENSRNOG00000069271"; gene_version "2"; transcript_id "ENSRNOT00000101577"; transcript_version "2"; exon_number "92"; gene_name "Ttn"; gene_source "ensembl"; gene_biotype "protein_coding"; transcript_name "Ttn-202"; transcript_source "ensembl"; transcript_biotype "protein_coding"; protein_id "ENSRNOP00000081880"; protein_version "1";
3	ENSEMBL114_rn	exon	82144719	82144834	94.9590598464747	-	.	gene_id "ENSRNOG00000069271"; transcript_id "ENSRNOG00000069271_tx_10"; exon_id "3_82144719_82144834_-"; exonnum "189"; txlen "53257";
3	ENSEMBL114_rn	exon	82144719	82144834	21.0052941981678	-	.	gene_id "ENSRNOG00000069271"; transcript_id "ENSRNOG00000069271_tx_105"; exon_id "3_82144719_82144834_-"; exonnum "221"; txlen "56365";
3	ENSEMBL114_rn	exon	82144719	82144834	21.0052941981678	-	.	gene_id "ENSRNOG00000069271"; transcript_id "ENSRNOG00000069271_tx_106"; exon_id "3_82144719_82144834_-"; exonnum "219"; txlen "56089";
3	ENSEMBL114_rn	exon	82144719	82144834	21.0052941981678	-	.	gene_id "ENSRNOG00000069271"; transcript_id "ENSRNOG00000069271_tx_107"; exon_id "3_82144719_82144834_-"; exonnum "222"; txlen "56500";
3	ENSEMBL114_rn	exon	82144719	82144834	21.0052941981678	-	.	gene_id "ENSRNOG00000069271"; transcript_id "ENSRNOG00000069271_tx_108"; exon_id "3_82144719_82144834_-"; exonnum "219"; txlen "56107";
3	ENSEMBL114_rn	exon	82144719	82144834	21.0052941981678	-	.	gene_id "ENSRNOG00000069271"; transcript_id "ENSRNOG00000069271_tx_109"; exon_id "3_82144719_82144834_-"; exonnum "227"; txlen "56902";
3	ENSEMBL114_rn	exon	82144719	82144834	21.0052941981678	-	.	gene_id "ENSRNOG00000069271"; transcript_id "ENSRNOG00000069271_tx_110"; exon_id "3_82144719_82144834_-"; exonnum "227"; txlen "56920";
3	ENSEMBL114_rn	exon	82144719	82144834	20.5244156314251	-	.	gene_id "ENSRNOG00000069271"; transcript_id "ENSRNOG00000069271_tx_118"; exon_id "3_82144719_82144834_-"; exonnum "192"; txlen "53584";
3	ENSEMBL114_rn	exon	82144719	82144834	20.5244156314251	-	.	gene_id "ENSRNOG00000069271"; transcript_id "ENSRNOG00000069271_tx_119"; exon_id "3_82144719_82144834_-"; exonnum "194"; txlen "53860";
3	ENSEMBL114_rn	exon	82144719	82144834	20.5244156314251	-	.	gene_id "ENSRNOG00000069271"; transcript_id "ENSRNOG00000069271_tx_120"; exon_id "3_82144719_82144834_-"; exonnum "197"; txlen "54169";
3	ENSEMBL114_rn	exon	82144719	82144834	20.5244156314251	-	.	gene_id "ENSRNOG00000069271"; transcript_id "ENSRNOG00000069271_tx_121"; exon_id "3_82144719_82144834_-"; exonnum "197"; txlen "54151";
3	ENSEMBL114_rn	exon	82144719	82144834	20.5244156314251	-	.	gene_id "ENSRNOG00000069271"; transcript_id "ENSRNOG00000069271_tx_122"; exon_id "3_82144719_82144834_-"; exonnum "199"; txlen "54445";
3	ENSEMBL114_rn	exon	82144719	82144834	20.3190196167864	-	.	gene_id "ENSRNOG00000069271"; transcript_id "ENSRNOG00000069271_tx_126"; exon_id "3_82144719_82144834_-"; exonnum "192"; txlen "53488";
3	ENSEMBL114_rn	exon	82144719	82144834	20.3190196167864	-	.	gene_id "ENSRNOG00000069271"; transcript_id "ENSRNOG00000069271_tx_127"; exon_id "3_82144719_82144834_-"; exonnum "192"; txlen "53470";
3	ENSEMBL114_rn	exon	82144719	82144834	19.9274165809624	-	.	gene_id "ENSRNOG00000069271"; transcript_id "ENSRNOG00000069271_tx_129"; exon_id "3_82144719_82144834_-"; exonnum "185"; txlen "52747";
3	ENSEMBL114_rn	exon	82144719	82144834	93.9265433506624	-	.	gene_id "ENSRNOG00000069271"; transcript_id "ENSRNOG00000069271_tx_13"; exon_id "3_82144719_82144834_-"; exonnum "191"; txlen "53533";
3	ENSEMBL114_rn	exon	82144719	82144834	19.9274165809624	-	.	gene_id "ENSRNOG00000069271"; transcript_id "ENSRNOG00000069271_tx_130"; exon_id "3_82144719_82144834_-"; exonnum "185"; txlen "52729";
3	ENSEMBL114_rn	exon	82144719	82144834	19.9274165809624	-	.	gene_id "ENSRNOG00000069271"; transcript_id "ENSRNOG00000069271_tx_131"; exon_id "3_82144719_82144834_-"; exonnum "187"; txlen "53023";
3	ENSEMBL114_rn	exon	82144719	82144834	19.9274165809624	-	.	gene_id "ENSRNOG00000069271"; transcript_id "ENSRNOG00000069271_tx_132"; exon_id "3_82144719_82144834_-"; exonnum "190"; txlen "53332";
3	ENSEMBL114_rn	exon	82144719	82144834	19.9274165809624	-	.	gene_id "ENSRNOG00000069271"; transcript_id "ENSRNOG00000069271_tx_133"; exon_id "3_82144719_82144834_-"; exonnum "190"; txlen "53314";
3	ENSEMBL114_rn	exon	82144719	82144834	19.9274165809624	-	.	gene_id "ENSRNOG00000069271"; transcript_id "ENSRNOG00000069271_tx_134"; exon_id "3_82144719_82144834_-"; exonnum "192"; txlen "53608";
3	ENSEMBL114_rn	exon	82144719	82144834	19.9274165809624	-	.	gene_id "ENSRNOG00000069271"; transcript_id "ENSRNOG00000069271_tx_135"; exon_id "3_82144719_82144834_-"; exonnum "194"; txlen "53764";
3	ENSEMBL114_rn	exon	82144719	82144834	19.9274165809624	-	.	gene_id "ENSRNOG00000069271"; transcript_id "ENSRNOG00000069271_tx_136"; exon_id "3_82144719_82144834_-"; exonnum "197"; txlen "54142";
3	ENSEMBL114_rn	exon	82144719	82144834	19.9274165809624	-	.	gene_id "ENSRNOG00000069271"; transcript_id "ENSRNOG00000069271_tx_137"; exon_id "3_82144719_82144834_-"; exonnum "197"; txlen "54124";
3	ENSEMBL114_rn	exon	82144719	82144834	19.9274165809624	-	.	gene_id "ENSRNOG00000069271"; transcript_id "ENSRNOG00000069271_tx_138"; exon_id "3_82144719_82144834_-"; exonnum "199"; txlen "54418";
3	ENSEMBL114_rn	exon	82144719	82144834	19.0980328700498	-	.	gene_id "ENSRNOG00000069271"; transcript_id "ENSRNOG00000069271_tx_140"; exon_id "3_82144719_82144834_-"; exonnum "207"; txlen "55111";
3	ENSEMBL114_rn	exon	82144719	82144834	18.943910958335	-	.	gene_id "ENSRNOG00000069271"; transcript_id "ENSRNOG00000069271_tx_141"; exon_id "3_82144719_82144834_-"; exonnum "134"; txlen "28865";
3	ENSEMBL114_rn	exon	82144719	82144834	18.0608247002282	-	.	gene_id "ENSRNOG00000069271"; transcript_id "ENSRNOG00000069271_tx_142"; exon_id "3_82144719_82144834_-"; exonnum "185"; txlen "52909";
3	ENSEMBL114_rn	exon	82144719	82144834	17.9327055709128	-	.	gene_id "ENSRNOG00000069271"; transcript_id "ENSRNOG00000069271_tx_143"; exon_id "3_82144719_82144834_-"; exonnum "185"; txlen "52927";
3	ENSEMBL114_rn	exon	82144719	82144834	17.4921718589356	-	.	gene_id "ENSRNOG00000069271"; transcript_id "ENSRNOG00000069271_tx_144"; exon_id "3_82144719_82144834_-"; exonnum "209"; txlen "55387";
3	ENSEMBL114_rn	exon	82144719	82144834	17.3155383379501	-	.	gene_id "ENSRNOG00000069271"; transcript_id "ENSRNOG00000069271_tx_145"; exon_id "3_82144719_82144834_-"; exonnum "206"; txlen "55030";
3	ENSEMBL114_rn	exon	82144719	82144834	17.028308204416	-	.	gene_id "ENSRNOG00000069271"; transcript_id "ENSRNOG00000069271_tx_146"; exon_id "3_82144719_82144834_-"; exonnum "187"; txlen "53185";
3	ENSEMBL114_rn	exon	82144719	82144834	16.6307923217891	-	.	gene_id "ENSRNOG00000069271"; transcript_id "ENSRNOG00000069271_tx_147"; exon_id "3_82144719_82144834_-"; exonnum "180"; txlen "52324";
3	ENSEMBL114_rn	exon	82144719	82144834	16.6307923217891	-	.	gene_id "ENSRNOG00000069271"; transcript_id "ENSRNOG00000069271_tx_148"; exon_id "3_82144719_82144834_-"; exonnum "180"; txlen "52342";
3	ENSEMBL114_rn	exon	82144719	82144834	16.6307923217891	-	.	gene_id "ENSRNOG00000069271"; transcript_id "ENSRNOG00000069271_tx_149"; exon_id "3_82144719_82144834_-"; exonnum "184"; txlen "52672";
3	ENSEMBL114_rn	exon	82144719	82144834	15.7331613525455	-	.	gene_id "ENSRNOG00000069271"; transcript_id "ENSRNOG00000069271_tx_150"; exon_id "3_82144719_82144834_-"; exonnum "207"; txlen "55129";
3	ENSEMBL114_rn	exon	82144719	82144834	15.6972904332947	-	.	gene_id "ENSRNOG00000069271"; transcript_id "ENSRNOG00000069271_tx_157"; exon_id "3_82144719_82144834_-"; exonnum "182"; txlen "52600";
3	ENSEMBL114_rn	exon	82144719	82144834	72.1431625130339	-	.	gene_id "ENSRNOG00000069271"; transcript_id "ENSRNOG00000069271_tx_16"; exon_id "3_82144719_82144834_-"; exonnum "187"; txlen "53008";
3	ENSEMBL114_rn	exon	82144719	82144834	15.644744991804	-	.	gene_id "ENSRNOG00000069271"; transcript_id "ENSRNOG00000069271_tx_160"; exon_id "3_82144719_82144834_-"; exonnum "177"; txlen "52048";
3	ENSEMBL114_rn	exon	82144719	82144834	15.644744991804	-	.	gene_id "ENSRNOG00000069271"; transcript_id "ENSRNOG00000069271_tx_161"; exon_id "3_82144719_82144834_-"; exonnum "183"; txlen "52573";
3	ENSEMBL114_rn	exon	82144719	82144834	15.644744991804	-	.	gene_id "ENSRNOG00000069271"; transcript_id "ENSRNOG00000069271_tx_163"; exon_id "3_82144719_82144834_-"; exonnum "183"; txlen "52591";
3	ENSEMBL114_rn	exon	82144719	82144834	15.644744991804	-	.	gene_id "ENSRNOG00000069271"; transcript_id "ENSRNOG00000069271_tx_164"; exon_id "3_82144719_82144834_-"; exonnum "182"; txlen "52618";
3	ENSEMBL114_rn	exon	82144719	82144834	15.644744991804	-	.	gene_id "ENSRNOG00000069271"; transcript_id "ENSRNOG00000069271_tx_165"; exon_id "3_82144719_82144834_-"; exonnum "181"; txlen "52378";
3	ENSEMBL114_rn	exon	82144719	82144834	15.644744991804	-	.	gene_id "ENSRNOG00000069271"; transcript_id "ENSRNOG00000069271_tx_168"; exon_id "3_82144719_82144834_-"; exonnum "186"; txlen "52948";
3	ENSEMBL114_rn	exon	82144719	82144834	15.644744991804	-	.	gene_id "ENSRNOG00000069271"; transcript_id "ENSRNOG00000069271_tx_169"; exon_id "3_82144719_82144834_-"; exonnum "183"; txlen "52654";
3	ENSEMBL114_rn	exon	82144719	82144834	72.1431625130339	-	.	gene_id "ENSRNOG00000069271"; transcript_id "ENSRNOG00000069271_tx_17"; exon_id "3_82144719_82144834_-"; exonnum "185"; txlen "52732";
3	ENSEMBL114_rn	exon	82144719	82144834	15.644744991804	-	.	gene_id "ENSRNOG00000069271"; transcript_id "ENSRNOG00000069271_tx_170"; exon_id "3_82144719_82144834_-"; exonnum "186"; txlen "52963";
3	ENSEMBL114_rn	exon	82144719	82144834	15.644744991804	-	.	gene_id "ENSRNOG00000069271"; transcript_id "ENSRNOG00000069271_tx_172"; exon_id "3_82144719_82144834_-"; exonnum "188"; txlen "53239";
3	ENSEMBL114_rn	exon	82144719	82144834	15.4304730156767	-	.	gene_id "ENSRNOG00000069271"; transcript_id "ENSRNOG00000069271_tx_178"; exon_id "3_82144719_82144834_-"; exonnum "209"; txlen "55405";
3	ENSEMBL114_rn	exon	82144719	82144834	14.1381043750314	-	.	gene_id "ENSRNOG00000069271"; transcript_id "ENSRNOG00000069271_tx_179"; exon_id "3_82144719_82144834_-"; exonnum "195"; txlen "53848";
3	ENSEMBL114_rn	exon	82144719	82144834	71.6143817971098	-	.	gene_id "ENSRNOG00000069271"; transcript_id "ENSRNOG00000069271_tx_18"; exon_id "3_82144719_82144834_-"; exonnum "190"; txlen "53269";
3	ENSEMBL114_rn	exon	82144719	82144834	13.7051950098354	-	.	gene_id "ENSRNOG00000069271"; transcript_id "ENSRNOG00000069271_tx_180"; exon_id "3_82144719_82144834_-"; exonnum "187"; txlen "53071";
3	ENSEMBL114_rn	exon	82144719	82144834	13.3859943563679	-	.	gene_id "ENSRNOG00000069271"; transcript_id "ENSRNOG00000069271_tx_181"; exon_id "3_82144719_82144834_-"; exonnum "189"; txlen "53347";
3	ENSEMBL114_rn	exon	82144719	82144834	12.8598057027768	-	.	gene_id "ENSRNOG00000069271"; transcript_id "ENSRNOG00000069271_tx_182"; exon_id "3_82144719_82144834_-"; exonnum "191"; txlen "53404";
3	ENSEMBL114_rn	exon	82144719	82144834	12.8598057027768	-	.	gene_id "ENSRNOG00000069271"; transcript_id "ENSRNOG00000069271_tx_183"; exon_id "3_82144719_82144834_-"; exonnum "193"; txlen "53680";
3	ENSEMBL114_rn	exon	82144719	82144834	12.6429361568212	-	.	gene_id "ENSRNOG00000069271"; transcript_id "ENSRNOG00000069271_tx_184"; exon_id "3_82144719_82144834_-"; exonnum "203"; txlen "54892";
3	ENSEMBL114_rn	exon	82144719	82144834	12.4676223720959	-	.	gene_id "ENSRNOG00000069271"; transcript_id "ENSRNOG00000069271_tx_185"; exon_id "3_82144719_82144834_-"; exonnum "203"; txlen "54910";
3	ENSEMBL114_rn	exon	82144719	82144834	12.0233715179302	-	.	gene_id "ENSRNOG00000069271"; transcript_id "ENSRNOG00000069271_tx_187"; exon_id "3_82144719_82144834_-"; exonnum "208"; txlen "55186";
3	ENSEMBL114_rn	exon	82144719	82144834	12.0233715179302	-	.	gene_id "ENSRNOG00000069271"; transcript_id "ENSRNOG00000069271_tx_188"; exon_id "3_82144719_82144834_-"; exonnum "208"; txlen "55204";
3	ENSEMBL114_rn	exon	82144719	82144834	11.5223433737707	-	.	gene_id "ENSRNOG00000069271"; transcript_id "ENSRNOG00000069271_tx_189"; exon_id "3_82144719_82144834_-"; exonnum "210"; txlen "55462";
3	ENSEMBL114_rn	exon	82144719	82144834	71.6143817971098	-	.	gene_id "ENSRNOG00000069271"; transcript_id "ENSRNOG00000069271_tx_19"; exon_id "3_82144719_82144834_-"; exonnum "190"; txlen "53287";
3	ENSEMBL114_rn	exon	82144719	82144834	11.5223433737707	-	.	gene_id "ENSRNOG00000069271"; transcript_id "ENSRNOG00000069271_tx_190"; exon_id "3_82144719_82144834_-"; exonnum "210"; txlen "55480";
3	ENSEMBL114_rn	exon	82144719	82144834	11.4968342571973	-	.	gene_id "ENSRNOG00000069271"; transcript_id "ENSRNOG00000069271_tx_191"; exon_id "3_82144719_82144834_-"; exonnum "205"; txlen "54949";
3	ENSEMBL114_rn	exon	82144719	82144834	11.1719615803825	-	.	gene_id "ENSRNOG00000069271"; transcript_id "ENSRNOG00000069271_tx_192"; exon_id "3_82144719_82144834_-"; exonnum "205"; txlen "54967";
3	ENSEMBL114_rn	exon	82144719	82144834	10.797985956339	-	.	gene_id "ENSRNOG00000069271"; transcript_id "ENSRNOG00000069271_tx_195"; exon_id "3_82144719_82144834_-"; exonnum "213"; txlen "55588";
3	ENSEMBL114_rn	exon	82144719	82144834	10.6321824497846	-	.	gene_id "ENSRNOG00000069271"; transcript_id "ENSRNOG00000069271_tx_196"; exon_id "3_82144719_82144834_-"; exonnum "212"; txlen "55513";
3	ENSEMBL114_rn	exon	82144719	82144834	10.6321824497846	-	.	gene_id "ENSRNOG00000069271"; transcript_id "ENSRNOG00000069271_tx_197"; exon_id "3_82144719_82144834_-"; exonnum "214"; txlen "55789";
3	ENSEMBL114_rn	exon	82144719	82144834	10.5928356614687	-	.	gene_id "ENSRNOG00000069271"; transcript_id "ENSRNOG00000069271_tx_198"; exon_id "3_82144719_82144834_-"; exonnum "212"; txlen "55531";
3	ENSEMBL114_rn	exon	82144719	82144834	10.5928356614687	-	.	gene_id "ENSRNOG00000069271"; transcript_id "ENSRNOG00000069271_tx_199"; exon_id "3_82144719_82144834_-"; exonnum "215"; txlen "55864";
3	ENSEMBL114_rn	exon	82144719	82144834	71.6143817971098	-	.	gene_id "ENSRNOG00000069271"; transcript_id "ENSRNOG00000069271_tx_20"; exon_id "3_82144719_82144834_-"; exonnum "194"; txlen "53776";
3	ENSEMBL114_rn	exon	82144719	82144834	10.3204958221956	-	.	gene_id "ENSRNOG00000069271"; transcript_id "ENSRNOG00000069271_tx_200"; exon_id "3_82144719_82144834_-"; exonnum "205"; txlen "54955";
3	ENSEMBL114_rn	exon	82144719	82144834	10.3204958221956	-	.	gene_id "ENSRNOG00000069271"; transcript_id "ENSRNOG00000069271_tx_201"; exon_id "3_82144719_82144834_-"; exonnum "205"; txlen "54973";
3	ENSEMBL114_rn	exon	82144719	82144834	10.3204958221956	-	.	gene_id "ENSRNOG00000069271"; transcript_id "ENSRNOG00000069271_tx_202"; exon_id "3_82144719_82144834_-"; exonnum "206"; txlen "55030";
3	ENSEMBL114_rn	exon	82144719	82144834	10.3204958221956	-	.	gene_id "ENSRNOG00000069271"; transcript_id "ENSRNOG00000069271_tx_203"; exon_id "3_82144719_82144834_-"; exonnum "206"; txlen "55048";
3	ENSEMBL114_rn	exon	82144719	82144834	10.3204958221956	-	.	gene_id "ENSRNOG00000069271"; transcript_id "ENSRNOG00000069271_tx_204"; exon_id "3_82144719_82144834_-"; exonnum "207"; txlen "55231";
3	ENSEMBL114_rn	exon	82144719	82144834	10.3204958221956	-	.	gene_id "ENSRNOG00000069271"; transcript_id "ENSRNOG00000069271_tx_205"; exon_id "3_82144719_82144834_-"; exonnum "207"; txlen "55249";
3	ENSEMBL114_rn	exon	82144719	82144834	10.3204958221956	-	.	gene_id "ENSRNOG00000069271"; transcript_id "ENSRNOG00000069271_tx_206"; exon_id "3_82144719_82144834_-"; exonnum "208"; txlen "55306";
3	ENSEMBL114_rn	exon	82144719	82144834	10.3204958221956	-	.	gene_id "ENSRNOG00000069271"; transcript_id "ENSRNOG00000069271_tx_207"; exon_id "3_82144719_82144834_-"; exonnum "210"; txlen "55357";
3	ENSEMBL114_rn	exon	82144719	82144834	10.1362271385844	-	.	gene_id "ENSRNOG00000069271"; transcript_id "ENSRNOG00000069271_tx_208"; exon_id "3_82144719_82144834_-"; exonnum "199"; txlen "51438";
3	ENSEMBL114_rn	exon	82144719	82144834	10.1362271385844	-	.	gene_id "ENSRNOG00000069271"; transcript_id "ENSRNOG00000069271_tx_209"; exon_id "3_82144719_82144834_-"; exonnum "210"; txlen "52506";
3	ENSEMBL114_rn	exon	82144719	82144834	71.6143817971098	-	.	gene_id "ENSRNOG00000069271"; transcript_id "ENSRNOG00000069271_tx_21"; exon_id "3_82144719_82144834_-"; exonnum "188"; txlen "52993";
3	ENSEMBL114_rn	exon	82144719	82144834	10.1362271385844	-	.	gene_id "ENSRNOG00000069271"; transcript_id "ENSRNOG00000069271_tx_210"; exon_id "3_82144719_82144834_-"; exonnum "210"; txlen "52524";
3	ENSEMBL114_rn	exon	82144719	82144834	10.1362271385844	-	.	gene_id "ENSRNOG00000069271"; transcript_id "ENSRNOG00000069271_tx_211"; exon_id "3_82144719_82144834_-"; exonnum "212"; txlen "52662";
3	ENSEMBL114_rn	exon	82144719	82144834	10.1362271385844	-	.	gene_id "ENSRNOG00000069271"; transcript_id "ENSRNOG00000069271_tx_212"; exon_id "3_82144719_82144834_-"; exonnum "197"; txlen "51162";
3	ENSEMBL114_rn	exon	82144719	82144834	10.1362271385844	-	.	gene_id "ENSRNOG00000069271"; transcript_id "ENSRNOG00000069271_tx_213"; exon_id "3_82144719_82144834_-"; exonnum "212"; txlen "52680";
3	ENSEMBL114_rn	exon	82144719	82144834	10.1362271385844	-	.	gene_id "ENSRNOG00000069271"; transcript_id "ENSRNOG00000069271_tx_214"; exon_id "3_82144719_82144834_-"; exonnum "204"; txlen "52005";
3	ENSEMBL114_rn	exon	82144719	82144834	10.1362271385844	-	.	gene_id "ENSRNOG00000069271"; transcript_id "ENSRNOG00000069271_tx_215"; exon_id "3_82144719_82144834_-"; exonnum "204"; txlen "52023";
3	ENSEMBL114_rn	exon	82144719	82144834	10.1362271385844	-	.	gene_id "ENSRNOG00000069271"; transcript_id "ENSRNOG00000069271_tx_216"; exon_id "3_82144719_82144834_-"; exonnum "208"; txlen "52230";
3	ENSEMBL114_rn	exon	82144719	82144834	10.1362271385844	-	.	gene_id "ENSRNOG00000069271"; transcript_id "ENSRNOG00000069271_tx_217"; exon_id "3_82144719_82144834_-"; exonnum "206"; txlen "52161";
3	ENSEMBL114_rn	exon	82144719	82144834	10.1362271385844	-	.	gene_id "ENSRNOG00000069271"; transcript_id "ENSRNOG00000069271_tx_218"; exon_id "3_82144719_82144834_-"; exonnum "208"; txlen "52248";
3	ENSEMBL114_rn	exon	82144719	82144834	10.1362271385844	-	.	gene_id "ENSRNOG00000069271"; transcript_id "ENSRNOG00000069271_tx_219"; exon_id "3_82144719_82144834_-"; exonnum "206"; txlen "52179";
3	ENSEMBL114_rn	exon	82144719	82144834	71.6143817971098	-	.	gene_id "ENSRNOG00000069271"; transcript_id "ENSRNOG00000069271_tx_22"; exon_id "3_82144719_82144834_-"; exonnum "194"; txlen "53794";
3	ENSEMBL114_rn	exon	82144719	82144834	10.1362271385844	-	.	gene_id "ENSRNOG00000069271"; transcript_id "ENSRNOG00000069271_tx_220"; exon_id "3_82144719_82144834_-"; exonnum "210"; txlen "52404";
3	ENSEMBL114_rn	exon	82144719	82144834	10.1362271385844	-	.	gene_id "ENSRNOG00000069271"; transcript_id "ENSRNOG00000069271_tx_221"; exon_id "3_82144719_82144834_-"; exonnum "213"; txlen "52758";
3	ENSEMBL114_rn	exon	82144719	82144834	10.1362271385844	-	.	gene_id "ENSRNOG00000069271"; transcript_id "ENSRNOG00000069271_tx_222"; exon_id "3_82144719_82144834_-"; exonnum "213"; txlen "52776";
3	ENSEMBL114_rn	exon	82144719	82144834	10.1362271385844	-	.	gene_id "ENSRNOG00000069271"; transcript_id "ENSRNOG00000069271_tx_223"; exon_id "3_82144719_82144834_-"; exonnum "215"; txlen "52914";
3	ENSEMBL114_rn	exon	82144719	82144834	10.1362271385844	-	.	gene_id "ENSRNOG00000069271"; transcript_id "ENSRNOG00000069271_tx_224"; exon_id "3_82144719_82144834_-"; exonnum "215"; txlen "52932";
3	ENSEMBL114_rn	exon	82144719	82144834	10.1362271385844	-	.	gene_id "ENSRNOG00000069271"; transcript_id "ENSRNOG00000069271_tx_225"; exon_id "3_82144719_82144834_-"; exonnum "202"; txlen "51729";
3	ENSEMBL114_rn	exon	82144719	82144834	10.1362271385844	-	.	gene_id "ENSRNOG00000069271"; transcript_id "ENSRNOG00000069271_tx_226"; exon_id "3_82144719_82144834_-"; exonnum "202"; txlen "51747";
3	ENSEMBL114_rn	exon	82144719	82144834	10.1362271385844	-	.	gene_id "ENSRNOG00000069271"; transcript_id "ENSRNOG00000069271_tx_227"; exon_id "3_82144719_82144834_-"; exonnum "204"; txlen "51903";
3	ENSEMBL114_rn	exon	82144719	82144834	10.1362271385844	-	.	gene_id "ENSRNOG00000069271"; transcript_id "ENSRNOG00000069271_tx_228"; exon_id "3_82144719_82144834_-"; exonnum "211"; txlen "52482";
3	ENSEMBL114_rn	exon	82144719	82144834	10.1362271385844	-	.	gene_id "ENSRNOG00000069271"; transcript_id "ENSRNOG00000069271_tx_229"; exon_id "3_82144719_82144834_-"; exonnum "211"; txlen "52500";
3	ENSEMBL114_rn	exon	82144719	82144834	71.6143817971098	-	.	gene_id "ENSRNOG00000069271"; transcript_id "ENSRNOG00000069271_tx_23"; exon_id "3_82144719_82144834_-"; exonnum "188"; txlen "53011";
3	ENSEMBL114_rn	exon	82144719	82144834	10.1362271385844	-	.	gene_id "ENSRNOG00000069271"; transcript_id "ENSRNOG00000069271_tx_230"; exon_id "3_82144719_82144834_-"; exonnum "209"; txlen "52407";
3	ENSEMBL114_rn	exon	82144719	82144834	10.1362271385844	-	.	gene_id "ENSRNOG00000069271"; transcript_id "ENSRNOG00000069271_tx_231"; exon_id "3_82144719_82144834_-"; exonnum "209"; txlen "52425";
3	ENSEMBL114_rn	exon	82144719	82144834	10.1362271385844	-	.	gene_id "ENSRNOG00000069271"; transcript_id "ENSRNOG00000069271_tx_232"; exon_id "3_82144719_82144834_-"; exonnum "211"; txlen "52563";
3	ENSEMBL114_rn	exon	82144719	82144834	10.1362271385844	-	.	gene_id "ENSRNOG00000069271"; transcript_id "ENSRNOG00000069271_tx_233"; exon_id "3_82144719_82144834_-"; exonnum "211"; txlen "52581";
3	ENSEMBL114_rn	exon	82144719	82144834	10.1362271385844	-	.	gene_id "ENSRNOG00000069271"; transcript_id "ENSRNOG00000069271_tx_234"; exon_id "3_82144719_82144834_-"; exonnum "218"; txlen "53160";
3	ENSEMBL114_rn	exon	82144719	82144834	10.1362271385844	-	.	gene_id "ENSRNOG00000069271"; transcript_id "ENSRNOG00000069271_tx_235"; exon_id "3_82144719_82144834_-"; exonnum "218"; txlen "53178";
3	ENSEMBL114_rn	exon	82144719	82144834	10.1362271385844	-	.	gene_id "ENSRNOG00000069271"; transcript_id "ENSRNOG00000069271_tx_236"; exon_id "3_82144719_82144834_-"; exonnum "220"; txlen "53316";
3	ENSEMBL114_rn	exon	82144719	82144834	10.1362271385844	-	.	gene_id "ENSRNOG00000069271"; transcript_id "ENSRNOG00000069271_tx_237"; exon_id "3_82144719_82144834_-"; exonnum "220"; txlen "53334";
3	ENSEMBL114_rn	exon	82144719	82144834	10.1362271385844	-	.	gene_id "ENSRNOG00000069271"; transcript_id "ENSRNOG00000069271_tx_238"; exon_id "3_82144719_82144834_-"; exonnum "207"; txlen "52131";
3	ENSEMBL114_rn	exon	82144719	82144834	10.1362271385844	-	.	gene_id "ENSRNOG00000069271"; transcript_id "ENSRNOG00000069271_tx_239"; exon_id "3_82144719_82144834_-"; exonnum "207"; txlen "52149";
3	ENSEMBL114_rn	exon	82144719	82144834	71.6143817971098	-	.	gene_id "ENSRNOG00000069271"; transcript_id "ENSRNOG00000069271_tx_24"; exon_id "3_82144719_82144834_-"; exonnum "192"; txlen "53500";
3	ENSEMBL114_rn	exon	82144719	82144834	10.1362271385844	-	.	gene_id "ENSRNOG00000069271"; transcript_id "ENSRNOG00000069271_tx_240"; exon_id "3_82144719_82144834_-"; exonnum "209"; txlen "52287";
3	ENSEMBL114_rn	exon	82144719	82144834	10.1362271385844	-	.	gene_id "ENSRNOG00000069271"; transcript_id "ENSRNOG00000069271_tx_241"; exon_id "3_82144719_82144834_-"; exonnum "209"; txlen "52305";
3	ENSEMBL114_rn	exon	82144719	82144834	10.1362271385844	-	.	gene_id "ENSRNOG00000069271"; transcript_id "ENSRNOG00000069271_tx_242"; exon_id "3_82144719_82144834_-"; exonnum "216"; txlen "52884";
3	ENSEMBL114_rn	exon	82144719	82144834	10.1362271385844	-	.	gene_id "ENSRNOG00000069271"; transcript_id "ENSRNOG00000069271_tx_243"; exon_id "3_82144719_82144834_-"; exonnum "216"; txlen "52902";
3	ENSEMBL114_rn	exon	82144719	82144834	10.0902422834115	-	.	gene_id "ENSRNOG00000069271"; transcript_id "ENSRNOG00000069271_tx_244"; exon_id "3_82144719_82144834_-"; exonnum "143"; txlen "29591";
3	ENSEMBL114_rn	exon	82144719	82144834	9.99385137992813	-	.	gene_id "ENSRNOG00000069271"; transcript_id "ENSRNOG00000069271_tx_245"; exon_id "3_82144719_82144834_-"; exonnum "212"; txlen "55645";
3	ENSEMBL114_rn	exon	82144719	82144834	9.99269170057245	-	.	gene_id "ENSRNOG00000069271"; transcript_id "ENSRNOG00000069271_tx_246"; exon_id "3_82144719_82144834_-"; exonnum "212"; txlen "55663";
3	ENSEMBL114_rn	exon	82144719	82144834	9.589909936809	-	.	gene_id "ENSRNOG00000069271"; transcript_id "ENSRNOG00000069271_tx_248"; exon_id "3_82144719_82144834_-"; exonnum "128"; txlen "28205";
3	ENSEMBL114_rn	exon	82144719	82144834	9.589909936809	-	.	gene_id "ENSRNOG00000069271"; transcript_id "ENSRNOG00000069271_tx_249"; exon_id "3_82144719_82144834_-"; exonnum "129"; txlen "28280";
3	ENSEMBL114_rn	exon	82144719	82144834	71.6143817971098	-	.	gene_id "ENSRNOG00000069271"; transcript_id "ENSRNOG00000069271_tx_25"; exon_id "3_82144719_82144834_-"; exonnum "192"; txlen "53518";
3	ENSEMBL114_rn	exon	82144719	82144834	9.589909936809	-	.	gene_id "ENSRNOG00000069271"; transcript_id "ENSRNOG00000069271_tx_250"; exon_id "3_82144719_82144834_-"; exonnum "128"; txlen "28223";
3	ENSEMBL114_rn	exon	82144719	82144834	9.589909936809	-	.	gene_id "ENSRNOG00000069271"; transcript_id "ENSRNOG00000069271_tx_251"; exon_id "3_82144719_82144834_-"; exonnum "129"; txlen "28298";
3	ENSEMBL114_rn	exon	82144719	82144834	9.4896531907626	-	.	gene_id "ENSRNOG00000069271"; transcript_id "ENSRNOG00000069271_tx_252"; exon_id "3_82144719_82144834_-"; exonnum "202"; txlen "54544";
3	ENSEMBL114_rn	exon	82144719	82144834	9.34016545866492	-	.	gene_id "ENSRNOG00000069271"; transcript_id "ENSRNOG00000069271_tx_253"; exon_id "3_82144719_82144834_-"; exonnum "207"; txlen "55225";
3	ENSEMBL114_rn	exon	82144719	82144834	8.76706247404256	-	.	gene_id "ENSRNOG00000069271"; transcript_id "ENSRNOG00000069271_tx_254"; exon_id "3_82144719_82144834_-"; exonnum "127"; txlen "28124";
3	ENSEMBL114_rn	exon	82144719	82144834	8.76706247404256	-	.	gene_id "ENSRNOG00000069271"; transcript_id "ENSRNOG00000069271_tx_255"; exon_id "3_82144719_82144834_-"; exonnum "128"; txlen "28199";
3	ENSEMBL114_rn	exon	82144719	82144834	8.76706247404256	-	.	gene_id "ENSRNOG00000069271"; transcript_id "ENSRNOG00000069271_tx_256"; exon_id "3_82144719_82144834_-"; exonnum "128"; txlen "28199";
3	ENSEMBL114_rn	exon	82144719	82144834	8.76706247404256	-	.	gene_id "ENSRNOG00000069271"; transcript_id "ENSRNOG00000069271_tx_257"; exon_id "3_82144719_82144834_-"; exonnum "131"; txlen "28604";
3	ENSEMBL114_rn	exon	82144719	82144834	8.76706247404256	-	.	gene_id "ENSRNOG00000069271"; transcript_id "ENSRNOG00000069271_tx_258"; exon_id "3_82144719_82144834_-"; exonnum "133"; txlen "28766";
3	ENSEMBL114_rn	exon	82144719	82144834	8.76706247404256	-	.	gene_id "ENSRNOG00000069271"; transcript_id "ENSRNOG00000069271_tx_259"; exon_id "3_82144719_82144834_-"; exonnum "134"; txlen "28841";
3	ENSEMBL114_rn	exon	82144719	82144834	8.76706247404256	-	.	gene_id "ENSRNOG00000069271"; transcript_id "ENSRNOG00000069271_tx_260"; exon_id "3_82144719_82144834_-"; exonnum "133"; txlen "28784";
3	ENSEMBL114_rn	exon	82144719	82144834	8.76706247404256	-	.	gene_id "ENSRNOG00000069271"; transcript_id "ENSRNOG00000069271_tx_261"; exon_id "3_82144719_82144834_-"; exonnum "134"; txlen "28859";
3	ENSEMBL114_rn	exon	82144719	82144834	8.48516212274592	-	.	gene_id "ENSRNOG00000069271"; transcript_id "ENSRNOG00000069271_tx_262"; exon_id "3_82144719_82144834_-"; exonnum "204"; txlen "54877";
3	ENSEMBL114_rn	exon	82144719	82144834	8.48516212274592	-	.	gene_id "ENSRNOG00000069271"; transcript_id "ENSRNOG00000069271_tx_263"; exon_id "3_82144719_82144834_-"; exonnum "204"; txlen "54895";
3	ENSEMBL114_rn	exon	82144719	82144834	8.48516212274592	-	.	gene_id "ENSRNOG00000069271"; transcript_id "ENSRNOG00000069271_tx_264"; exon_id "3_82144719_82144834_-"; exonnum "206"; txlen "55033";
3	ENSEMBL114_rn	exon	82144719	82144834	8.48516212274592	-	.	gene_id "ENSRNOG00000069271"; transcript_id "ENSRNOG00000069271_tx_265"; exon_id "3_82144719_82144834_-"; exonnum "206"; txlen "55051";
3	ENSEMBL114_rn	exon	82144719	82144834	8.48516212274592	-	.	gene_id "ENSRNOG00000069271"; transcript_id "ENSRNOG00000069271_tx_266"; exon_id "3_82144719_82144834_-"; exonnum "206"; txlen "55153";
3	ENSEMBL114_rn	exon	82144719	82144834	8.48516212274592	-	.	gene_id "ENSRNOG00000069271"; transcript_id "ENSRNOG00000069271_tx_267"; exon_id "3_82144719_82144834_-"; exonnum "207"; txlen "55108";
3	ENSEMBL114_rn	exon	82144719	82144834	8.48516212274592	-	.	gene_id "ENSRNOG00000069271"; transcript_id "ENSRNOG00000069271_tx_268"; exon_id "3_82144719_82144834_-"; exonnum "208"; txlen "55309";
3	ENSEMBL114_rn	exon	82144719	82144834	8.48516212274592	-	.	gene_id "ENSRNOG00000069271"; transcript_id "ENSRNOG00000069271_tx_269"; exon_id "3_82144719_82144834_-"; exonnum "208"; txlen "55327";
3	ENSEMBL114_rn	exon	82144719	82144834	8.33692060246565	-	.	gene_id "ENSRNOG00000069271"; transcript_id "ENSRNOG00000069271_tx_270"; exon_id "3_82144719_82144834_-"; exonnum "108"; txlen "31080";
3	ENSEMBL114_rn	exon	82144719	82144834	8.33692060246565	-	.	gene_id "ENSRNOG00000069271"; transcript_id "ENSRNOG00000069271_tx_271"; exon_id "3_82144719_82144834_-"; exonnum "108"; txlen "31062";
3	ENSEMBL114_rn	exon	82144719	82144834	8.33692060246565	-	.	gene_id "ENSRNOG00000069271"; transcript_id "ENSRNOG00000069271_tx_272"; exon_id "3_82144719_82144834_-"; exonnum "110"; txlen "31248";
3	ENSEMBL114_rn	exon	82144719	82144834	8.33692060246565	-	.	gene_id "ENSRNOG00000069271"; transcript_id "ENSRNOG00000069271_tx_273"; exon_id "3_82144719_82144834_-"; exonnum "110"; txlen "31230";
3	ENSEMBL114_rn	exon	82144719	82144834	8.18795647206084	-	.	gene_id "ENSRNOG00000069271"; transcript_id "ENSRNOG00000069271_tx_274"; exon_id "3_82144719_82144834_-"; exonnum "200"; txlen "54388";
3	ENSEMBL114_rn	exon	82144719	82144834	8.18795647206084	-	.	gene_id "ENSRNOG00000069271"; transcript_id "ENSRNOG00000069271_tx_275"; exon_id "3_82144719_82144834_-"; exonnum "202"; txlen "54562";
3	ENSEMBL114_rn	exon	82144719	82144834	8.18795647206084	-	.	gene_id "ENSRNOG00000069271"; transcript_id "ENSRNOG00000069271_tx_276"; exon_id "3_82144719_82144834_-"; exonnum "203"; txlen "54619";
3	ENSEMBL114_rn	exon	82144719	82144834	8.18795647206084	-	.	gene_id "ENSRNOG00000069271"; transcript_id "ENSRNOG00000069271_tx_277"; exon_id "3_82144719_82144834_-"; exonnum "204"; txlen "54820";
3	ENSEMBL114_rn	exon	82144719	82144834	8.18795647206084	-	.	gene_id "ENSRNOG00000069271"; transcript_id "ENSRNOG00000069271_tx_278"; exon_id "3_82144719_82144834_-"; exonnum "204"; txlen "54838";
3	ENSEMBL114_rn	exon	82144719	82144834	7.9992958466012	-	.	gene_id "ENSRNOG00000069271"; transcript_id "ENSRNOG00000069271_tx_279"; exon_id "3_82144719_82144834_-"; exonnum "130"; txlen "28364";
3	ENSEMBL114_rn	exon	82144719	82144834	7.9992958466012	-	.	gene_id "ENSRNOG00000069271"; transcript_id "ENSRNOG00000069271_tx_280"; exon_id "3_82144719_82144834_-"; exonnum "130"; txlen "28358";
3	ENSEMBL114_rn	exon	82144719	82144834	7.9992958466012	-	.	gene_id "ENSRNOG00000069271"; transcript_id "ENSRNOG00000069271_tx_281"; exon_id "3_82144719_82144834_-"; exonnum "130"; txlen "28382";
3	ENSEMBL114_rn	exon	82144719	82144834	7.71678314402278	-	.	gene_id "ENSRNOG00000069271"; transcript_id "ENSRNOG00000069271_tx_282"; exon_id "3_82144719_82144834_-"; exonnum "203"; txlen "54793";
3	ENSEMBL114_rn	exon	82144719	82144834	7.71550605523477	-	.	gene_id "ENSRNOG00000069271"; transcript_id "ENSRNOG00000069271_tx_283"; exon_id "3_82144719_82144834_-"; exonnum "203"; txlen "54811";
3	ENSEMBL114_rn	exon	82144719	82144834	7.71550605523477	-	.	gene_id "ENSRNOG00000069271"; transcript_id "ENSRNOG00000069271_tx_284"; exon_id "3_82144719_82144834_-"; exonnum "204"; txlen "54871";
3	ENSEMBL114_rn	exon	82144719	82144834	7.71550605523477	-	.	gene_id "ENSRNOG00000069271"; transcript_id "ENSRNOG00000069271_tx_285"; exon_id "3_82144719_82144834_-"; exonnum "205"; txlen "55069";
3	ENSEMBL114_rn	exon	82144719	82144834	7.71550605523477	-	.	gene_id "ENSRNOG00000069271"; transcript_id "ENSRNOG00000069271_tx_286"; exon_id "3_82144719_82144834_-"; exonnum "207"; txlen "55243";
3	ENSEMBL114_rn	exon	82144719	82144834	6.78687628541296	-	.	gene_id "ENSRNOG00000069271"; transcript_id "ENSRNOG00000069271_tx_290"; exon_id "3_82144719_82144834_-"; exonnum "106"; txlen "30918";
3	ENSEMBL114_rn	exon	82144719	82144834	6.5985531440888	-	.	gene_id "ENSRNOG00000069271"; transcript_id "ENSRNOG00000069271_tx_292"; exon_id "3_82144719_82144834_-"; exonnum "113"; txlen "31491";
3	ENSEMBL114_rn	exon	82144719	82144834	6.18645896898044	-	.	gene_id "ENSRNOG00000069271"; transcript_id "ENSRNOG00000069271_tx_294"; exon_id "3_82144719_82144834_-"; exonnum "190"; txlen "53377";
3	ENSEMBL114_rn	exon	82144719	82144834	6.08961721652206	-	.	gene_id "ENSRNOG00000069271"; transcript_id "ENSRNOG00000069271_tx_295"; exon_id "3_82144719_82144834_-"; exonnum "182"; txlen "52486";
3	ENSEMBL114_rn	exon	82144719	82144834	6.03198673230656	-	.	gene_id "ENSRNOG00000069271"; transcript_id "ENSRNOG00000069271_tx_296"; exon_id "3_82144719_82144834_-"; exonnum "190"; txlen "53263";
3	ENSEMBL114_rn	exon	82144719	82144834	6.03198673230656	-	.	gene_id "ENSRNOG00000069271"; transcript_id "ENSRNOG00000069271_tx_297"; exon_id "3_82144719_82144834_-"; exonnum "186"; txlen "52819";
3	ENSEMBL114_rn	exon	82144719	82144834	6.03198673230656	-	.	gene_id "ENSRNOG00000069271"; transcript_id "ENSRNOG00000069271_tx_298"; exon_id "3_82144719_82144834_-"; exonnum "184"; txlen "52762";
3	ENSEMBL114_rn	exon	82144719	82144834	6.03198673230656	-	.	gene_id "ENSRNOG00000069271"; transcript_id "ENSRNOG00000069271_tx_299"; exon_id "3_82144719_82144834_-"; exonnum "188"; txlen "53095";
3	ENSEMBL114_rn	exon	82144719	82144834	64.7358432469587	-	.	gene_id "ENSRNOG00000069271"; transcript_id "ENSRNOG00000069271_tx_30"; exon_id "3_82144719_82144834_-"; exonnum "193"; txlen "53572";
3	ENSEMBL114_rn	exon	82144719	82144834	5.96477334155557	-	.	gene_id "ENSRNOG00000069271"; transcript_id "ENSRNOG00000069271_tx_300"; exon_id "3_82144719_82144834_-"; exonnum "110"; txlen "31227";
3	ENSEMBL114_rn	exon	82144719	82144834	5.96477334155557	-	.	gene_id "ENSRNOG00000069271"; transcript_id "ENSRNOG00000069271_tx_301"; exon_id "3_82144719_82144834_-"; exonnum "112"; txlen "31389";
3	ENSEMBL114_rn	exon	82144719	82144834	5.96477334155557	-	.	gene_id "ENSRNOG00000069271"; transcript_id "ENSRNOG00000069271_tx_302"; exon_id "3_82144719_82144834_-"; exonnum "114"; txlen "31557";
3	ENSEMBL114_rn	exon	82144719	82144834	5.96477334155557	-	.	gene_id "ENSRNOG00000069271"; transcript_id "ENSRNOG00000069271_tx_303"; exon_id "3_82144719_82144834_-"; exonnum "113"; txlen "31476";
3	ENSEMBL114_rn	exon	82144719	82144834	5.96477334155557	-	.	gene_id "ENSRNOG00000069271"; transcript_id "ENSRNOG00000069271_tx_304"; exon_id "3_82144719_82144834_-"; exonnum "113"; txlen "31458";
3	ENSEMBL114_rn	exon	82144719	82144834	5.83612891815979	-	.	gene_id "ENSRNOG00000069271"; transcript_id "ENSRNOG00000069271_tx_305"; exon_id "3_82144719_82144834_-"; exonnum "187"; txlen "53089";
3	ENSEMBL114_rn	exon	82144719	82144834	5.83612891815979	-	.	gene_id "ENSRNOG00000069271"; transcript_id "ENSRNOG00000069271_tx_306"; exon_id "3_82144719_82144834_-"; exonnum "189"; txlen "53365";
3	ENSEMBL114_rn	exon	82144719	82144834	5.76746120120554	-	.	gene_id "ENSRNOG00000069271"; transcript_id "ENSRNOG00000069271_tx_308"; exon_id "3_82144719_82144834_-"; exonnum "190"; txlen "53395";
3	ENSEMBL114_rn	exon	82144719	82144834	5.72893803234358	-	.	gene_id "ENSRNOG00000069271"; transcript_id "ENSRNOG00000069271_tx_309"; exon_id "3_82144719_82144834_-"; exonnum "194"; txlen "53710";
3	ENSEMBL114_rn	exon	82144719	82144834	60.6140257177208	-	.	gene_id "ENSRNOG00000069271"; transcript_id "ENSRNOG00000069271_tx_31"; exon_id "3_82144719_82144834_-"; exonnum "195"; txlen "53851";
3	ENSEMBL114_rn	exon	82144719	82144834	5.72893803234358	-	.	gene_id "ENSRNOG00000069271"; transcript_id "ENSRNOG00000069271_tx_310"; exon_id "3_82144719_82144834_-"; exonnum "185"; txlen "52792";
3	ENSEMBL114_rn	exon	82144719	82144834	5.72893803234358	-	.	gene_id "ENSRNOG00000069271"; transcript_id "ENSRNOG00000069271_tx_311"; exon_id "3_82144719_82144834_-"; exonnum "189"; txlen "53125";
3	ENSEMBL114_rn	exon	82144719	82144834	5.72893803234358	-	.	gene_id "ENSRNOG00000069271"; transcript_id "ENSRNOG00000069271_tx_312"; exon_id "3_82144719_82144834_-"; exonnum "188"; txlen "53209";
3	ENSEMBL114_rn	exon	82144719	82144834	5.72893803234358	-	.	gene_id "ENSRNOG00000069271"; transcript_id "ENSRNOG00000069271_tx_313"; exon_id "3_82144719_82144834_-"; exonnum "192"; txlen "53542";
3	ENSEMBL114_rn	exon	82144719	82144834	5.40744288977416	-	.	gene_id "ENSRNOG00000069271"; transcript_id "ENSRNOG00000069271_tx_315"; exon_id "3_82144719_82144834_-"; exonnum "195"; txlen "53764";
3	ENSEMBL114_rn	exon	82144719	82144834	5.40744288977416	-	.	gene_id "ENSRNOG00000069271"; transcript_id "ENSRNOG00000069271_tx_316"; exon_id "3_82144719_82144834_-"; exonnum "192"; txlen "53506";
3	ENSEMBL114_rn	exon	82144719	82144834	5.40744288977416	-	.	gene_id "ENSRNOG00000069271"; transcript_id "ENSRNOG00000069271_tx_317"; exon_id "3_82144719_82144834_-"; exonnum "196"; txlen "53839";
3	ENSEMBL114_rn	exon	82144719	82144834	5.40744288977416	-	.	gene_id "ENSRNOG00000069271"; transcript_id "ENSRNOG00000069271_tx_318"; exon_id "3_82144719_82144834_-"; exonnum "197"; txlen "54040";
3	ENSEMBL114_rn	exon	82144719	82144834	5.40744288977416	-	.	gene_id "ENSRNOG00000069271"; transcript_id "ENSRNOG00000069271_tx_319"; exon_id "3_82144719_82144834_-"; exonnum "194"; txlen "53782";
3	ENSEMBL114_rn	exon	82144719	82144834	60.6140257177208	-	.	gene_id "ENSRNOG00000069271"; transcript_id "ENSRNOG00000069271_tx_32"; exon_id "3_82144719_82144834_-"; exonnum "195"; txlen "53869";
3	ENSEMBL114_rn	exon	82144719	82144834	5.40744288977416	-	.	gene_id "ENSRNOG00000069271"; transcript_id "ENSRNOG00000069271_tx_320"; exon_id "3_82144719_82144834_-"; exonnum "198"; txlen "54115";
3	ENSEMBL114_rn	exon	82144719	82144834	5.40744288977416	-	.	gene_id "ENSRNOG00000069271"; transcript_id "ENSRNOG00000069271_tx_321"; exon_id "3_82144719_82144834_-"; exonnum "190"; txlen "53338";
3	ENSEMBL114_rn	exon	82144719	82144834	5.40744288977416	-	.	gene_id "ENSRNOG00000069271"; transcript_id "ENSRNOG00000069271_tx_322"; exon_id "3_82144719_82144834_-"; exonnum "194"; txlen "53671";
3	ENSEMBL114_rn	exon	82144719	82144834	5.40744288977416	-	.	gene_id "ENSRNOG00000069271"; transcript_id "ENSRNOG00000069271_tx_323"; exon_id "3_82144719_82144834_-"; exonnum "192"; txlen "53614";
3	ENSEMBL114_rn	exon	82144719	82144834	5.30994026456868	-	.	gene_id "ENSRNOG00000069271"; transcript_id "ENSRNOG00000069271_tx_324"; exon_id "3_82144719_82144834_-"; exonnum "194"; txlen "53728";
3	ENSEMBL114_rn	exon	82144719	82144834	5.30994026456868	-	.	gene_id "ENSRNOG00000069271"; transcript_id "ENSRNOG00000069271_tx_325"; exon_id "3_82144719_82144834_-"; exonnum "191"; txlen "53422";
3	ENSEMBL114_rn	exon	82144719	82144834	5.30994026456868	-	.	gene_id "ENSRNOG00000069271"; transcript_id "ENSRNOG00000069271_tx_326"; exon_id "3_82144719_82144834_-"; exonnum "188"; txlen "53227";
3	ENSEMBL114_rn	exon	82144719	82144834	5.30994026456868	-	.	gene_id "ENSRNOG00000069271"; transcript_id "ENSRNOG00000069271_tx_327"; exon_id "3_82144719_82144834_-"; exonnum "193"; txlen "53698";
3	ENSEMBL114_rn	exon	82144719	82144834	4.831212894739	-	.	gene_id "ENSRNOG00000069271"; transcript_id "ENSRNOG00000069271_tx_329"; exon_id "3_82144719_82144834_-"; exonnum "105"; txlen "30837";
3	ENSEMBL114_rn	exon	82144719	82144834	60.6140257177208	-	.	gene_id "ENSRNOG00000069271"; transcript_id "ENSRNOG00000069271_tx_33"; exon_id "3_82144719_82144834_-"; exonnum "193"; txlen "53575";
3	ENSEMBL114_rn	exon	82144719	82144834	4.831212894739	-	.	gene_id "ENSRNOG00000069271"; transcript_id "ENSRNOG00000069271_tx_330"; exon_id "3_82144719_82144834_-"; exonnum "107"; txlen "30999";
3	ENSEMBL114_rn	exon	82144719	82144834	0.358153421633461	-	.	gene_id "ENSRNOG00000069271"; transcript_id "ENSRNOG00000069271_tx_331"; exon_id "3_82144719_82144834_-"; exonnum "246"; txlen "58492";
3	ENSEMBL114_rn	exon	82144719	82144834	60.3263067987621	-	.	gene_id "ENSRNOG00000069271"; transcript_id "ENSRNOG00000069271_tx_34"; exon_id "3_82144719_82144834_-"; exonnum "191"; txlen "53344";
3	ENSEMBL114_rn	exon	82144719	82144834	60.3263067987621	-	.	gene_id "ENSRNOG00000069271"; transcript_id "ENSRNOG00000069271_tx_35"; exon_id "3_82144719_82144834_-"; exonnum "189"; txlen "53068";
3	ENSEMBL114_rn	exon	82144719	82144834	59.6983345033843	-	.	gene_id "ENSRNOG00000069271"; transcript_id "ENSRNOG00000069271_tx_39"; exon_id "3_82144719_82144834_-"; exonnum "193"; txlen "53707";
3	ENSEMBL114_rn	exon	82144719	82144834	59.6983345033843	-	.	gene_id "ENSRNOG00000069271"; transcript_id "ENSRNOG00000069271_tx_40"; exon_id "3_82144719_82144834_-"; exonnum "191"; txlen "53431";
3	ENSEMBL114_rn	exon	82144719	82144834	55.5979347700282	-	.	gene_id "ENSRNOG00000069271"; transcript_id "ENSRNOG00000069271_tx_41"; exon_id "3_82144719_82144834_-"; exonnum "193"; txlen "53590";
3	ENSEMBL114_rn	exon	82144719	82144834	54.2908916136101	-	.	gene_id "ENSRNOG00000069271"; transcript_id "ENSRNOG00000069271_tx_42"; exon_id "3_82144719_82144834_-"; exonnum "189"; txlen "53200";
3	ENSEMBL114_rn	exon	82144719	82144834	54.2908916136101	-	.	gene_id "ENSRNOG00000069271"; transcript_id "ENSRNOG00000069271_tx_43"; exon_id "3_82144719_82144834_-"; exonnum "187"; txlen "52924";
3	ENSEMBL114_rn	exon	82144719	82144834	52.7548762148723	-	.	gene_id "ENSRNOG00000069271"; transcript_id "ENSRNOG00000069271_tx_50"; exon_id "3_82144719_82144834_-"; exonnum "195"; txlen "53866";
3	ENSEMBL114_rn	exon	82144719	82144834	52.4267900955442	-	.	gene_id "ENSRNOG00000069271"; transcript_id "ENSRNOG00000069271_tx_51"; exon_id "3_82144719_82144834_-"; exonnum "191"; txlen "53416";
3	ENSEMBL114_rn	exon	82144719	82144834	52.371227047488	-	.	gene_id "ENSRNOG00000069271"; transcript_id "ENSRNOG00000069271_tx_52"; exon_id "3_82144719_82144834_-"; exonnum "191"; txlen "53434";
3	ENSEMBL114_rn	exon	82144719	82144834	52.371227047488	-	.	gene_id "ENSRNOG00000069271"; transcript_id "ENSRNOG00000069271_tx_53"; exon_id "3_82144719_82144834_-"; exonnum "193"; txlen "53710";
3	ENSEMBL114_rn	exon	82144719	82144834	52.371227047488	-	.	gene_id "ENSRNOG00000069271"; transcript_id "ENSRNOG00000069271_tx_54"; exon_id "3_82144719_82144834_-"; exonnum "193"; txlen "53692";
3	ENSEMBL114_rn	exon	82144719	82144834	40.584212397649	-	.	gene_id "ENSRNOG00000069271"; transcript_id "ENSRNOG00000069271_tx_55"; exon_id "3_82144719_82144834_-"; exonnum "188"; txlen "52987";
3	ENSEMBL114_rn	exon	82144719	82144834	37.8309002645638	-	.	gene_id "ENSRNOG00000069271"; transcript_id "ENSRNOG00000069271_tx_56"; exon_id "3_82144719_82144834_-"; exonnum "200"; txlen "54382";
3	ENSEMBL114_rn	exon	82144719	82144834	36.3035568276253	-	.	gene_id "ENSRNOG00000069271"; transcript_id "ENSRNOG00000069271_tx_58"; exon_id "3_82144719_82144834_-"; exonnum "200"; txlen "54400";
3	ENSEMBL114_rn	exon	82144719	82144834	140.572953432375	-	.	gene_id "ENSRNOG00000069271"; transcript_id "ENSRNOG00000069271_tx_6"; exon_id "3_82144719_82144834_-"; exonnum "189"; txlen "53239";
3	ENSEMBL114_rn	exon	82144719	82144834	34.9628523549969	-	.	gene_id "ENSRNOG00000069271"; transcript_id "ENSRNOG00000069271_tx_60"; exon_id "3_82144719_82144834_-"; exonnum "187"; txlen "53083";
3	ENSEMBL114_rn	exon	82144719	82144834	34.9072893069407	-	.	gene_id "ENSRNOG00000069271"; transcript_id "ENSRNOG00000069271_tx_61"; exon_id "3_82144719_82144834_-"; exonnum "187"; txlen "53101";
3	ENSEMBL114_rn	exon	82144719	82144834	34.9072893069407	-	.	gene_id "ENSRNOG00000069271"; transcript_id "ENSRNOG00000069271_tx_62"; exon_id "3_82144719_82144834_-"; exonnum "189"; txlen "53377";
3	ENSEMBL114_rn	exon	82144719	82144834	34.5779105204785	-	.	gene_id "ENSRNOG00000069271"; transcript_id "ENSRNOG00000069271_tx_63"; exon_id "3_82144719_82144834_-"; exonnum "198"; txlen "54244";
3	ENSEMBL114_rn	exon	82144719	82144834	34.5779105204785	-	.	gene_id "ENSRNOG00000069271"; transcript_id "ENSRNOG00000069271_tx_64"; exon_id "3_82144719_82144834_-"; exonnum "198"; txlen "54226";
3	ENSEMBL114_rn	exon	82144719	82144834	34.5779105204785	-	.	gene_id "ENSRNOG00000069271"; transcript_id "ENSRNOG00000069271_tx_65"; exon_id "3_82144719_82144834_-"; exonnum "200"; txlen "54520";
3	ENSEMBL114_rn	exon	82144719	82144834	34.5779105204785	-	.	gene_id "ENSRNOG00000069271"; transcript_id "ENSRNOG00000069271_tx_66"; exon_id "3_82144719_82144834_-"; exonnum "200"; txlen "54502";
3	ENSEMBL114_rn	exon	82144719	82144834	34.5779105204785	-	.	gene_id "ENSRNOG00000069271"; transcript_id "ENSRNOG00000069271_tx_67"; exon_id "3_82144719_82144834_-"; exonnum "202"; txlen "54676";
3	ENSEMBL114_rn	exon	82144719	82144834	33.9692263627578	-	.	gene_id "ENSRNOG00000069271"; transcript_id "ENSRNOG00000069271_tx_68"; exon_id "3_82144719_82144834_-"; exonnum "188"; txlen "53005";
3	ENSEMBL114_rn	exon	82144719	82144834	33.0408095169883	-	.	gene_id "ENSRNOG00000069271"; transcript_id "ENSRNOG00000069271_tx_71"; exon_id "3_82144719_82144834_-"; exonnum "186"; txlen "52849";
3	ENSEMBL114_rn	exon	82144719	82144834	33.0408095169883	-	.	gene_id "ENSRNOG00000069271"; transcript_id "ENSRNOG00000069271_tx_72"; exon_id "3_82144719_82144834_-"; exonnum "186"; txlen "52831";
3	ENSEMBL114_rn	exon	82144719	82144834	33.0408095169883	-	.	gene_id "ENSRNOG00000069271"; transcript_id "ENSRNOG00000069271_tx_73"; exon_id "3_82144719_82144834_-"; exonnum "188"; txlen "53125";
3	ENSEMBL114_rn	exon	82144719	82144834	33.0408095169883	-	.	gene_id "ENSRNOG00000069271"; transcript_id "ENSRNOG00000069271_tx_74"; exon_id "3_82144719_82144834_-"; exonnum "190"; txlen "53281";
3	ENSEMBL114_rn	exon	82144719	82144834	33.0408095169883	-	.	gene_id "ENSRNOG00000069271"; transcript_id "ENSRNOG00000069271_tx_75"; exon_id "3_82144719_82144834_-"; exonnum "193"; txlen "53659";
3	ENSEMBL114_rn	exon	82144719	82144834	33.0408095169883	-	.	gene_id "ENSRNOG00000069271"; transcript_id "ENSRNOG00000069271_tx_76"; exon_id "3_82144719_82144834_-"; exonnum "193"; txlen "53641";
3	ENSEMBL114_rn	exon	82144719	82144834	33.0408095169883	-	.	gene_id "ENSRNOG00000069271"; transcript_id "ENSRNOG00000069271_tx_77"; exon_id "3_82144719_82144834_-"; exonnum "195"; txlen "53935";
3	ENSEMBL114_rn	exon	82144719	82144834	24.1544443405605	-	.	gene_id "ENSRNOG00000069271"; transcript_id "ENSRNOG00000069271_tx_78"; exon_id "3_82144719_82144834_-"; exonnum "190"; txlen "53353";
3	ENSEMBL114_rn	exon	82144719	82144834	24.1544443405605	-	.	gene_id "ENSRNOG00000069271"; transcript_id "ENSRNOG00000069271_tx_79"; exon_id "3_82144719_82144834_-"; exonnum "190"; txlen "53335";
3	ENSEMBL114_rn	exon	82144719	82144834	22.6627790540956	-	.	gene_id "ENSRNOG00000069271"; transcript_id "ENSRNOG00000069271_tx_80"; exon_id "3_82144719_82144834_-"; exonnum "184"; txlen "52654";
3	ENSEMBL114_rn	exon	82144719	82144834	21.6767317241106	-	.	gene_id "ENSRNOG00000069271"; transcript_id "ENSRNOG00000069271_tx_82"; exon_id "3_82144719_82144834_-"; exonnum "186"; txlen "52930";
3	ENSEMBL114_rn	exon	82144719	82144834	21.0052941981678	-	.	gene_id "ENSRNOG00000069271"; transcript_id "ENSRNOG00000069271_tx_83"; exon_id "3_82144719_82144834_-"; exonnum "204"; txlen "54853";
3	ENSEMBL114_rn	exon	82144719	82144834	102.780794376557	-	.	gene_id "ENSRNOG00000069271"; transcript_id "ENSRNOG00000069271_tx_9"; exon_id "3_82144719_82144834_-"; exonnum "191"; txlen "53515";
3	ensembl	exon	82145217	82145403	0	-	.	gene_id "ENSRNOG00000069271"; gene_version "2"; transcript_id "ENSRNOT00000114553"; transcript_version "2"; exon_number "233"; gene_name "Ttn"; gene_source "ensembl"; gene_biotype "protein_coding"; transcript_name "Ttn-204"; transcript_source "ensembl"; transcript_biotype "protein_coding"; exon_id "ENSRNOE00000597629"; exon_version "1"; tag "Ensembl_canonical";
3	ensembl	CDS	82145217	82145403	0	-	2	gene_id "ENSRNOG00000069271"; gene_version "2"; transcript_id "ENSRNOT00000114553"; transcript_version "2"; exon_number "233"; gene_name "Ttn"; gene_source "ensembl"; gene_biotype "protein_coding"; transcript_name "Ttn-204"; transcript_source "ensembl"; transcript_biotype "protein_coding"; protein_id "ENSRNOP00000082190"; protein_version "2"; tag "Ensembl_canonical";
3	ensembl	exon	82145217	82145403	0	-	.	gene_id "ENSRNOG00000069271"; gene_version "2"; transcript_id "ENSRNOT00000101577"; transcript_version "2"; exon_number "91"; gene_name "Ttn"; gene_source "ensembl"; gene_biotype "protein_coding"; transcript_name "Ttn-202"; transcript_source "ensembl"; transcript_biotype "protein_coding"; exon_id "ENSRNOE00000597629"; exon_version "1";
3	ensembl	CDS	82145217	82145403	0	-	2	gene_id "ENSRNOG00000069271"; gene_version "2"; transcript_id "ENSRNOT00000101577"; transcript_version "2"; exon_number "91"; gene_name "Ttn"; gene_source "ensembl"; gene_biotype "protein_coding"; transcript_name "Ttn-202"; transcript_source "ensembl"; transcript_biotype "protein_coding"; protein_id "ENSRNOP00000081880"; protein_version "1";
3	ENSEMBL114_rn	exon	82145217	82145403	94.9590598464747	-	.	gene_id "ENSRNOG00000069271"; transcript_id "ENSRNOG00000069271_tx_10"; exon_id "3_82145217_82145403_-"; exonnum "188"; txlen "53257";
3	ENSEMBL114_rn	exon	82145217	82145403	21.0052941981678	-	.	gene_id "ENSRNOG00000069271"; transcript_id "ENSRNOG00000069271_tx_105"; exon_id "3_82145217_82145403_-"; exonnum "220"; txlen "56365";
3	ENSEMBL114_rn	exon	82145217	82145403	21.0052941981678	-	.	gene_id "ENSRNOG00000069271"; transcript_id "ENSRNOG00000069271_tx_106"; exon_id "3_82145217_82145403_-"; exonnum "218"; txlen "56089";
3	ENSEMBL114_rn	exon	82145217	82145403	21.0052941981678	-	.	gene_id "ENSRNOG00000069271"; transcript_id "ENSRNOG00000069271_tx_107"; exon_id "3_82145217_82145403_-"; exonnum "221"; txlen "56500";
3	ENSEMBL114_rn	exon	82145217	82145403	21.0052941981678	-	.	gene_id "ENSRNOG00000069271"; transcript_id "ENSRNOG00000069271_tx_108"; exon_id "3_82145217_82145403_-"; exonnum "218"; txlen "56107";
3	ENSEMBL114_rn	exon	82145217	82145403	21.0052941981678	-	.	gene_id "ENSRNOG00000069271"; transcript_id "ENSRNOG00000069271_tx_109"; exon_id "3_82145217_82145403_-"; exonnum "226"; txlen "56902";
3	ENSEMBL114_rn	exon	82145217	82145403	21.0052941981678	-	.	gene_id "ENSRNOG00000069271"; transcript_id "ENSRNOG00000069271_tx_110"; exon_id "3_82145217_82145403_-"; exonnum "226"; txlen "56920";
3	ENSEMBL114_rn	exon	82145217	82145403	20.5244156314251	-	.	gene_id "ENSRNOG00000069271"; transcript_id "ENSRNOG00000069271_tx_118"; exon_id "3_82145217_82145403_-"; exonnum "191"; txlen "53584";
3	ENSEMBL114_rn	exon	82145217	82145403	20.5244156314251	-	.	gene_id "ENSRNOG00000069271"; transcript_id "ENSRNOG00000069271_tx_119"; exon_id "3_82145217_82145403_-"; exonnum "193"; txlen "53860";
3	ENSEMBL114_rn	exon	82145217	82145403	20.5244156314251	-	.	gene_id "ENSRNOG00000069271"; transcript_id "ENSRNOG00000069271_tx_120"; exon_id "3_82145217_82145403_-"; exonnum "196"; txlen "54169";
3	ENSEMBL114_rn	exon	82145217	82145403	20.5244156314251	-	.	gene_id "ENSRNOG00000069271"; transcript_id "ENSRNOG00000069271_tx_121"; exon_id "3_82145217_82145403_-"; exonnum "196"; txlen "54151";
3	ENSEMBL114_rn	exon	82145217	82145403	20.5244156314251	-	.	gene_id "ENSRNOG00000069271"; transcript_id "ENSRNOG00000069271_tx_122"; exon_id "3_82145217_82145403_-"; exonnum "198"; txlen "54445";
3	ENSEMBL114_rn	exon	82145217	82145403	20.3190196167864	-	.	gene_id "ENSRNOG00000069271"; transcript_id "ENSRNOG00000069271_tx_126"; exon_id "3_82145217_82145403_-"; exonnum "191"; txlen "53488";
3	ENSEMBL114_rn	exon	82145217	82145403	20.3190196167864	-	.	gene_id "ENSRNOG00000069271"; transcript_id "ENSRNOG00000069271_tx_127"; exon_id "3_82145217_82145403_-"; exonnum "191"; txlen "53470";
3	ENSEMBL114_rn	exon	82145217	82145403	19.9274165809624	-	.	gene_id "ENSRNOG00000069271"; transcript_id "ENSRNOG00000069271_tx_129"; exon_id "3_82145217_82145403_-"; exonnum "184"; txlen "52747";
3	ENSEMBL114_rn	exon	82145217	82145403	93.9265433506624	-	.	gene_id "ENSRNOG00000069271"; transcript_id "ENSRNOG00000069271_tx_13"; exon_id "3_82145217_82145403_-"; exonnum "190"; txlen "53533";
3	ENSEMBL114_rn	exon	82145217	82145403	19.9274165809624	-	.	gene_id "ENSRNOG00000069271"; transcript_id "ENSRNOG00000069271_tx_130"; exon_id "3_82145217_82145403_-"; exonnum "184"; txlen "52729";
3	ENSEMBL114_rn	exon	82145217	82145403	19.9274165809624	-	.	gene_id "ENSRNOG00000069271"; transcript_id "ENSRNOG00000069271_tx_131"; exon_id "3_82145217_82145403_-"; exonnum "186"; txlen "53023";
3	ENSEMBL114_rn	exon	82145217	82145403	19.9274165809624	-	.	gene_id "ENSRNOG00000069271"; transcript_id "ENSRNOG00000069271_tx_132"; exon_id "3_82145217_82145403_-"; exonnum "189"; txlen "53332";
3	ENSEMBL114_rn	exon	82145217	82145403	19.9274165809624	-	.	gene_id "ENSRNOG00000069271"; transcript_id "ENSRNOG00000069271_tx_133"; exon_id "3_82145217_82145403_-"; exonnum "189"; txlen "53314";
3	ENSEMBL114_rn	exon	82145217	82145403	19.9274165809624	-	.	gene_id "ENSRNOG00000069271"; transcript_id "ENSRNOG00000069271_tx_134"; exon_id "3_82145217_82145403_-"; exonnum "191"; txlen "53608";
3	ENSEMBL114_rn	exon	82145217	82145403	19.9274165809624	-	.	gene_id "ENSRNOG00000069271"; transcript_id "ENSRNOG00000069271_tx_135"; exon_id "3_82145217_82145403_-"; exonnum "193"; txlen "53764";
3	ENSEMBL114_rn	exon	82145217	82145403	19.9274165809624	-	.	gene_id "ENSRNOG00000069271"; transcript_id "ENSRNOG00000069271_tx_136"; exon_id "3_82145217_82145403_-"; exonnum "196"; txlen "54142";
3	ENSEMBL114_rn	exon	82145217	82145403	19.9274165809624	-	.	gene_id "ENSRNOG00000069271"; transcript_id "ENSRNOG00000069271_tx_137"; exon_id "3_82145217_82145403_-"; exonnum "196"; txlen "54124";
```
