## Supplementary material for "Significantly Improved Mouse and Rat Genome Annotation Using Sequence Read Archive RNA-seq Data": rat_SRA_ENSEMBL114.gtf: rat_SRA_ENSEMBL114.gtf (part 655 of 1073)

```
3	ENSEMBL114_rn	exon	82145217	82145403	19.9274165809624	-	.	gene_id "ENSRNOG00000069271"; transcript_id "ENSRNOG00000069271_tx_138"; exon_id "3_82145217_82145403_-"; exonnum "198"; txlen "54418";
3	ENSEMBL114_rn	exon	82145217	82145403	19.0980328700498	-	.	gene_id "ENSRNOG00000069271"; transcript_id "ENSRNOG00000069271_tx_140"; exon_id "3_82145217_82145403_-"; exonnum "206"; txlen "55111";
3	ENSEMBL114_rn	exon	82145217	82145403	18.943910958335	-	.	gene_id "ENSRNOG00000069271"; transcript_id "ENSRNOG00000069271_tx_141"; exon_id "3_82145217_82145403_-"; exonnum "133"; txlen "28865";
3	ENSEMBL114_rn	exon	82145217	82145403	18.0608247002282	-	.	gene_id "ENSRNOG00000069271"; transcript_id "ENSRNOG00000069271_tx_142"; exon_id "3_82145217_82145403_-"; exonnum "184"; txlen "52909";
3	ENSEMBL114_rn	exon	82145217	82145403	17.9327055709128	-	.	gene_id "ENSRNOG00000069271"; transcript_id "ENSRNOG00000069271_tx_143"; exon_id "3_82145217_82145403_-"; exonnum "184"; txlen "52927";
3	ENSEMBL114_rn	exon	82145217	82145403	17.4921718589356	-	.	gene_id "ENSRNOG00000069271"; transcript_id "ENSRNOG00000069271_tx_144"; exon_id "3_82145217_82145403_-"; exonnum "208"; txlen "55387";
3	ENSEMBL114_rn	exon	82145217	82145403	17.3155383379501	-	.	gene_id "ENSRNOG00000069271"; transcript_id "ENSRNOG00000069271_tx_145"; exon_id "3_82145217_82145403_-"; exonnum "205"; txlen "55030";
3	ENSEMBL114_rn	exon	82145217	82145403	17.028308204416	-	.	gene_id "ENSRNOG00000069271"; transcript_id "ENSRNOG00000069271_tx_146"; exon_id "3_82145217_82145403_-"; exonnum "186"; txlen "53185";
3	ENSEMBL114_rn	exon	82145217	82145403	16.6307923217891	-	.	gene_id "ENSRNOG00000069271"; transcript_id "ENSRNOG00000069271_tx_147"; exon_id "3_82145217_82145403_-"; exonnum "179"; txlen "52324";
3	ENSEMBL114_rn	exon	82145217	82145403	16.6307923217891	-	.	gene_id "ENSRNOG00000069271"; transcript_id "ENSRNOG00000069271_tx_148"; exon_id "3_82145217_82145403_-"; exonnum "179"; txlen "52342";
3	ENSEMBL114_rn	exon	82145217	82145403	16.6307923217891	-	.	gene_id "ENSRNOG00000069271"; transcript_id "ENSRNOG00000069271_tx_149"; exon_id "3_82145217_82145403_-"; exonnum "183"; txlen "52672";
3	ENSEMBL114_rn	exon	82145217	82145403	15.7331613525455	-	.	gene_id "ENSRNOG00000069271"; transcript_id "ENSRNOG00000069271_tx_150"; exon_id "3_82145217_82145403_-"; exonnum "206"; txlen "55129";
3	ENSEMBL114_rn	exon	82145217	82145403	15.6972904332947	-	.	gene_id "ENSRNOG00000069271"; transcript_id "ENSRNOG00000069271_tx_157"; exon_id "3_82145217_82145403_-"; exonnum "181"; txlen "52600";
3	ENSEMBL114_rn	exon	82145217	82145403	72.1431625130339	-	.	gene_id "ENSRNOG00000069271"; transcript_id "ENSRNOG00000069271_tx_16"; exon_id "3_82145217_82145403_-"; exonnum "186"; txlen "53008";
3	ENSEMBL114_rn	exon	82145217	82145403	15.644744991804	-	.	gene_id "ENSRNOG00000069271"; transcript_id "ENSRNOG00000069271_tx_160"; exon_id "3_82145217_82145403_-"; exonnum "176"; txlen "52048";
3	ENSEMBL114_rn	exon	82145217	82145403	15.644744991804	-	.	gene_id "ENSRNOG00000069271"; transcript_id "ENSRNOG00000069271_tx_161"; exon_id "3_82145217_82145403_-"; exonnum "182"; txlen "52573";
3	ENSEMBL114_rn	exon	82145217	82145403	15.644744991804	-	.	gene_id "ENSRNOG00000069271"; transcript_id "ENSRNOG00000069271_tx_163"; exon_id "3_82145217_82145403_-"; exonnum "182"; txlen "52591";
3	ENSEMBL114_rn	exon	82145217	82145403	15.644744991804	-	.	gene_id "ENSRNOG00000069271"; transcript_id "ENSRNOG00000069271_tx_164"; exon_id "3_82145217_82145403_-"; exonnum "181"; txlen "52618";
3	ENSEMBL114_rn	exon	82145217	82145403	15.644744991804	-	.	gene_id "ENSRNOG00000069271"; transcript_id "ENSRNOG00000069271_tx_165"; exon_id "3_82145217_82145403_-"; exonnum "180"; txlen "52378";
3	ENSEMBL114_rn	exon	82145217	82145403	15.644744991804	-	.	gene_id "ENSRNOG00000069271"; transcript_id "ENSRNOG00000069271_tx_168"; exon_id "3_82145217_82145403_-"; exonnum "185"; txlen "52948";
3	ENSEMBL114_rn	exon	82145217	82145403	15.644744991804	-	.	gene_id "ENSRNOG00000069271"; transcript_id "ENSRNOG00000069271_tx_169"; exon_id "3_82145217_82145403_-"; exonnum "182"; txlen "52654";
3	ENSEMBL114_rn	exon	82145217	82145403	72.1431625130339	-	.	gene_id "ENSRNOG00000069271"; transcript_id "ENSRNOG00000069271_tx_17"; exon_id "3_82145217_82145403_-"; exonnum "184"; txlen "52732";
3	ENSEMBL114_rn	exon	82145217	82145403	15.644744991804	-	.	gene_id "ENSRNOG00000069271"; transcript_id "ENSRNOG00000069271_tx_170"; exon_id "3_82145217_82145403_-"; exonnum "185"; txlen "52963";
3	ENSEMBL114_rn	exon	82145217	82145403	15.644744991804	-	.	gene_id "ENSRNOG00000069271"; transcript_id "ENSRNOG00000069271_tx_172"; exon_id "3_82145217_82145403_-"; exonnum "187"; txlen "53239";
3	ENSEMBL114_rn	exon	82145217	82145403	15.4304730156767	-	.	gene_id "ENSRNOG00000069271"; transcript_id "ENSRNOG00000069271_tx_178"; exon_id "3_82145217_82145403_-"; exonnum "208"; txlen "55405";
3	ENSEMBL114_rn	exon	82145217	82145403	14.1381043750314	-	.	gene_id "ENSRNOG00000069271"; transcript_id "ENSRNOG00000069271_tx_179"; exon_id "3_82145217_82145403_-"; exonnum "194"; txlen "53848";
3	ENSEMBL114_rn	exon	82145217	82145403	71.6143817971098	-	.	gene_id "ENSRNOG00000069271"; transcript_id "ENSRNOG00000069271_tx_18"; exon_id "3_82145217_82145403_-"; exonnum "189"; txlen "53269";
3	ENSEMBL114_rn	exon	82145217	82145403	13.7051950098354	-	.	gene_id "ENSRNOG00000069271"; transcript_id "ENSRNOG00000069271_tx_180"; exon_id "3_82145217_82145403_-"; exonnum "186"; txlen "53071";
3	ENSEMBL114_rn	exon	82145217	82145403	13.3859943563679	-	.	gene_id "ENSRNOG00000069271"; transcript_id "ENSRNOG00000069271_tx_181"; exon_id "3_82145217_82145403_-"; exonnum "188"; txlen "53347";
3	ENSEMBL114_rn	exon	82145217	82145403	12.8598057027768	-	.	gene_id "ENSRNOG00000069271"; transcript_id "ENSRNOG00000069271_tx_182"; exon_id "3_82145217_82145403_-"; exonnum "190"; txlen "53404";
3	ENSEMBL114_rn	exon	82145217	82145403	12.8598057027768	-	.	gene_id "ENSRNOG00000069271"; transcript_id "ENSRNOG00000069271_tx_183"; exon_id "3_82145217_82145403_-"; exonnum "192"; txlen "53680";
3	ENSEMBL114_rn	exon	82145217	82145403	12.6429361568212	-	.	gene_id "ENSRNOG00000069271"; transcript_id "ENSRNOG00000069271_tx_184"; exon_id "3_82145217_82145403_-"; exonnum "202"; txlen "54892";
3	ENSEMBL114_rn	exon	82145217	82145403	12.4676223720959	-	.	gene_id "ENSRNOG00000069271"; transcript_id "ENSRNOG00000069271_tx_185"; exon_id "3_82145217_82145403_-"; exonnum "202"; txlen "54910";
3	ENSEMBL114_rn	exon	82145217	82145403	12.0233715179302	-	.	gene_id "ENSRNOG00000069271"; transcript_id "ENSRNOG00000069271_tx_187"; exon_id "3_82145217_82145403_-"; exonnum "207"; txlen "55186";
3	ENSEMBL114_rn	exon	82145217	82145403	12.0233715179302	-	.	gene_id "ENSRNOG00000069271"; transcript_id "ENSRNOG00000069271_tx_188"; exon_id "3_82145217_82145403_-"; exonnum "207"; txlen "55204";
3	ENSEMBL114_rn	exon	82145217	82145403	11.5223433737707	-	.	gene_id "ENSRNOG00000069271"; transcript_id "ENSRNOG00000069271_tx_189"; exon_id "3_82145217_82145403_-"; exonnum "209"; txlen "55462";
3	ENSEMBL114_rn	exon	82145217	82145403	71.6143817971098	-	.	gene_id "ENSRNOG00000069271"; transcript_id "ENSRNOG00000069271_tx_19"; exon_id "3_82145217_82145403_-"; exonnum "189"; txlen "53287";
3	ENSEMBL114_rn	exon	82145217	82145403	11.5223433737707	-	.	gene_id "ENSRNOG00000069271"; transcript_id "ENSRNOG00000069271_tx_190"; exon_id "3_82145217_82145403_-"; exonnum "209"; txlen "55480";
3	ENSEMBL114_rn	exon	82145217	82145403	11.4968342571973	-	.	gene_id "ENSRNOG00000069271"; transcript_id "ENSRNOG00000069271_tx_191"; exon_id "3_82145217_82145403_-"; exonnum "204"; txlen "54949";
3	ENSEMBL114_rn	exon	82145217	82145403	11.1719615803825	-	.	gene_id "ENSRNOG00000069271"; transcript_id "ENSRNOG00000069271_tx_192"; exon_id "3_82145217_82145403_-"; exonnum "204"; txlen "54967";
3	ENSEMBL114_rn	exon	82145217	82145403	10.797985956339	-	.	gene_id "ENSRNOG00000069271"; transcript_id "ENSRNOG00000069271_tx_195"; exon_id "3_82145217_82145403_-"; exonnum "212"; txlen "55588";
3	ENSEMBL114_rn	exon	82145217	82145403	10.6321824497846	-	.	gene_id "ENSRNOG00000069271"; transcript_id "ENSRNOG00000069271_tx_196"; exon_id "3_82145217_82145403_-"; exonnum "211"; txlen "55513";
3	ENSEMBL114_rn	exon	82145217	82145403	10.6321824497846	-	.	gene_id "ENSRNOG00000069271"; transcript_id "ENSRNOG00000069271_tx_197"; exon_id "3_82145217_82145403_-"; exonnum "213"; txlen "55789";
3	ENSEMBL114_rn	exon	82145217	82145403	10.5928356614687	-	.	gene_id "ENSRNOG00000069271"; transcript_id "ENSRNOG00000069271_tx_198"; exon_id "3_82145217_82145403_-"; exonnum "211"; txlen "55531";
3	ENSEMBL114_rn	exon	82145217	82145403	10.5928356614687	-	.	gene_id "ENSRNOG00000069271"; transcript_id "ENSRNOG00000069271_tx_199"; exon_id "3_82145217_82145403_-"; exonnum "214"; txlen "55864";
3	ENSEMBL114_rn	exon	82145217	82145403	71.6143817971098	-	.	gene_id "ENSRNOG00000069271"; transcript_id "ENSRNOG00000069271_tx_20"; exon_id "3_82145217_82145403_-"; exonnum "193"; txlen "53776";
3	ENSEMBL114_rn	exon	82145217	82145403	10.3204958221956	-	.	gene_id "ENSRNOG00000069271"; transcript_id "ENSRNOG00000069271_tx_200"; exon_id "3_82145217_82145403_-"; exonnum "204"; txlen "54955";
3	ENSEMBL114_rn	exon	82145217	82145403	10.3204958221956	-	.	gene_id "ENSRNOG00000069271"; transcript_id "ENSRNOG00000069271_tx_201"; exon_id "3_82145217_82145403_-"; exonnum "204"; txlen "54973";
3	ENSEMBL114_rn	exon	82145217	82145403	10.3204958221956	-	.	gene_id "ENSRNOG00000069271"; transcript_id "ENSRNOG00000069271_tx_202"; exon_id "3_82145217_82145403_-"; exonnum "205"; txlen "55030";
3	ENSEMBL114_rn	exon	82145217	82145403	10.3204958221956	-	.	gene_id "ENSRNOG00000069271"; transcript_id "ENSRNOG00000069271_tx_203"; exon_id "3_82145217_82145403_-"; exonnum "205"; txlen "55048";
3	ENSEMBL114_rn	exon	82145217	82145403	10.3204958221956	-	.	gene_id "ENSRNOG00000069271"; transcript_id "ENSRNOG00000069271_tx_204"; exon_id "3_82145217_82145403_-"; exonnum "206"; txlen "55231";
3	ENSEMBL114_rn	exon	82145217	82145403	10.3204958221956	-	.	gene_id "ENSRNOG00000069271"; transcript_id "ENSRNOG00000069271_tx_205"; exon_id "3_82145217_82145403_-"; exonnum "206"; txlen "55249";
3	ENSEMBL114_rn	exon	82145217	82145403	10.3204958221956	-	.	gene_id "ENSRNOG00000069271"; transcript_id "ENSRNOG00000069271_tx_206"; exon_id "3_82145217_82145403_-"; exonnum "207"; txlen "55306";
3	ENSEMBL114_rn	exon	82145217	82145403	10.3204958221956	-	.	gene_id "ENSRNOG00000069271"; transcript_id "ENSRNOG00000069271_tx_207"; exon_id "3_82145217_82145403_-"; exonnum "209"; txlen "55357";
3	ENSEMBL114_rn	exon	82145217	82145403	10.1362271385844	-	.	gene_id "ENSRNOG00000069271"; transcript_id "ENSRNOG00000069271_tx_208"; exon_id "3_82145217_82145403_-"; exonnum "198"; txlen "51438";
3	ENSEMBL114_rn	exon	82145217	82145403	10.1362271385844	-	.	gene_id "ENSRNOG00000069271"; transcript_id "ENSRNOG00000069271_tx_209"; exon_id "3_82145217_82145403_-"; exonnum "209"; txlen "52506";
3	ENSEMBL114_rn	exon	82145217	82145403	71.6143817971098	-	.	gene_id "ENSRNOG00000069271"; transcript_id "ENSRNOG00000069271_tx_21"; exon_id "3_82145217_82145403_-"; exonnum "187"; txlen "52993";
3	ENSEMBL114_rn	exon	82145217	82145403	10.1362271385844	-	.	gene_id "ENSRNOG00000069271"; transcript_id "ENSRNOG00000069271_tx_210"; exon_id "3_82145217_82145403_-"; exonnum "209"; txlen "52524";
3	ENSEMBL114_rn	exon	82145217	82145403	10.1362271385844	-	.	gene_id "ENSRNOG00000069271"; transcript_id "ENSRNOG00000069271_tx_211"; exon_id "3_82145217_82145403_-"; exonnum "211"; txlen "52662";
3	ENSEMBL114_rn	exon	82145217	82145403	10.1362271385844	-	.	gene_id "ENSRNOG00000069271"; transcript_id "ENSRNOG00000069271_tx_212"; exon_id "3_82145217_82145403_-"; exonnum "196"; txlen "51162";
3	ENSEMBL114_rn	exon	82145217	82145403	10.1362271385844	-	.	gene_id "ENSRNOG00000069271"; transcript_id "ENSRNOG00000069271_tx_213"; exon_id "3_82145217_82145403_-"; exonnum "211"; txlen "52680";
3	ENSEMBL114_rn	exon	82145217	82145403	10.1362271385844	-	.	gene_id "ENSRNOG00000069271"; transcript_id "ENSRNOG00000069271_tx_214"; exon_id "3_82145217_82145403_-"; exonnum "203"; txlen "52005";
3	ENSEMBL114_rn	exon	82145217	82145403	10.1362271385844	-	.	gene_id "ENSRNOG00000069271"; transcript_id "ENSRNOG00000069271_tx_215"; exon_id "3_82145217_82145403_-"; exonnum "203"; txlen "52023";
3	ENSEMBL114_rn	exon	82145217	82145403	10.1362271385844	-	.	gene_id "ENSRNOG00000069271"; transcript_id "ENSRNOG00000069271_tx_216"; exon_id "3_82145217_82145403_-"; exonnum "207"; txlen "52230";
3	ENSEMBL114_rn	exon	82145217	82145403	10.1362271385844	-	.	gene_id "ENSRNOG00000069271"; transcript_id "ENSRNOG00000069271_tx_217"; exon_id "3_82145217_82145403_-"; exonnum "205"; txlen "52161";
3	ENSEMBL114_rn	exon	82145217	82145403	10.1362271385844	-	.	gene_id "ENSRNOG00000069271"; transcript_id "ENSRNOG00000069271_tx_218"; exon_id "3_82145217_82145403_-"; exonnum "207"; txlen "52248";
3	ENSEMBL114_rn	exon	82145217	82145403	10.1362271385844	-	.	gene_id "ENSRNOG00000069271"; transcript_id "ENSRNOG00000069271_tx_219"; exon_id "3_82145217_82145403_-"; exonnum "205"; txlen "52179";
3	ENSEMBL114_rn	exon	82145217	82145403	71.6143817971098	-	.	gene_id "ENSRNOG00000069271"; transcript_id "ENSRNOG00000069271_tx_22"; exon_id "3_82145217_82145403_-"; exonnum "193"; txlen "53794";
3	ENSEMBL114_rn	exon	82145217	82145403	10.1362271385844	-	.	gene_id "ENSRNOG00000069271"; transcript_id "ENSRNOG00000069271_tx_220"; exon_id "3_82145217_82145403_-"; exonnum "209"; txlen "52404";
3	ENSEMBL114_rn	exon	82145217	82145403	10.1362271385844	-	.	gene_id "ENSRNOG00000069271"; transcript_id "ENSRNOG00000069271_tx_221"; exon_id "3_82145217_82145403_-"; exonnum "212"; txlen "52758";
3	ENSEMBL114_rn	exon	82145217	82145403	10.1362271385844	-	.	gene_id "ENSRNOG00000069271"; transcript_id "ENSRNOG00000069271_tx_222"; exon_id "3_82145217_82145403_-"; exonnum "212"; txlen "52776";
3	ENSEMBL114_rn	exon	82145217	82145403	10.1362271385844	-	.	gene_id "ENSRNOG00000069271"; transcript_id "ENSRNOG00000069271_tx_223"; exon_id "3_82145217_82145403_-"; exonnum "214"; txlen "52914";
3	ENSEMBL114_rn	exon	82145217	82145403	10.1362271385844	-	.	gene_id "ENSRNOG00000069271"; transcript_id "ENSRNOG00000069271_tx_224"; exon_id "3_82145217_82145403_-"; exonnum "214"; txlen "52932";
3	ENSEMBL114_rn	exon	82145217	82145403	10.1362271385844	-	.	gene_id "ENSRNOG00000069271"; transcript_id "ENSRNOG00000069271_tx_225"; exon_id "3_82145217_82145403_-"; exonnum "201"; txlen "51729";
3	ENSEMBL114_rn	exon	82145217	82145403	10.1362271385844	-	.	gene_id "ENSRNOG00000069271"; transcript_id "ENSRNOG00000069271_tx_226"; exon_id "3_82145217_82145403_-"; exonnum "201"; txlen "51747";
3	ENSEMBL114_rn	exon	82145217	82145403	10.1362271385844	-	.	gene_id "ENSRNOG00000069271"; transcript_id "ENSRNOG00000069271_tx_227"; exon_id "3_82145217_82145403_-"; exonnum "203"; txlen "51903";
3	ENSEMBL114_rn	exon	82145217	82145403	10.1362271385844	-	.	gene_id "ENSRNOG00000069271"; transcript_id "ENSRNOG00000069271_tx_228"; exon_id "3_82145217_82145403_-"; exonnum "210"; txlen "52482";
3	ENSEMBL114_rn	exon	82145217	82145403	10.1362271385844	-	.	gene_id "ENSRNOG00000069271"; transcript_id "ENSRNOG00000069271_tx_229"; exon_id "3_82145217_82145403_-"; exonnum "210"; txlen "52500";
3	ENSEMBL114_rn	exon	82145217	82145403	71.6143817971098	-	.	gene_id "ENSRNOG00000069271"; transcript_id "ENSRNOG00000069271_tx_23"; exon_id "3_82145217_82145403_-"; exonnum "187"; txlen "53011";
3	ENSEMBL114_rn	exon	82145217	82145403	10.1362271385844	-	.	gene_id "ENSRNOG00000069271"; transcript_id "ENSRNOG00000069271_tx_230"; exon_id "3_82145217_82145403_-"; exonnum "208"; txlen "52407";
3	ENSEMBL114_rn	exon	82145217	82145403	10.1362271385844	-	.	gene_id "ENSRNOG00000069271"; transcript_id "ENSRNOG00000069271_tx_231"; exon_id "3_82145217_82145403_-"; exonnum "208"; txlen "52425";
3	ENSEMBL114_rn	exon	82145217	82145403	10.1362271385844	-	.	gene_id "ENSRNOG00000069271"; transcript_id "ENSRNOG00000069271_tx_232"; exon_id "3_82145217_82145403_-"; exonnum "210"; txlen "52563";
3	ENSEMBL114_rn	exon	82145217	82145403	10.1362271385844	-	.	gene_id "ENSRNOG00000069271"; transcript_id "ENSRNOG00000069271_tx_233"; exon_id "3_82145217_82145403_-"; exonnum "210"; txlen "52581";
3	ENSEMBL114_rn	exon	82145217	82145403	10.1362271385844	-	.	gene_id "ENSRNOG00000069271"; transcript_id "ENSRNOG00000069271_tx_234"; exon_id "3_82145217_82145403_-"; exonnum "217"; txlen "53160";
3	ENSEMBL114_rn	exon	82145217	82145403	10.1362271385844	-	.	gene_id "ENSRNOG00000069271"; transcript_id "ENSRNOG00000069271_tx_235"; exon_id "3_82145217_82145403_-"; exonnum "217"; txlen "53178";
3	ENSEMBL114_rn	exon	82145217	82145403	10.1362271385844	-	.	gene_id "ENSRNOG00000069271"; transcript_id "ENSRNOG00000069271_tx_236"; exon_id "3_82145217_82145403_-"; exonnum "219"; txlen "53316";
3	ENSEMBL114_rn	exon	82145217	82145403	10.1362271385844	-	.	gene_id "ENSRNOG00000069271"; transcript_id "ENSRNOG00000069271_tx_237"; exon_id "3_82145217_82145403_-"; exonnum "219"; txlen "53334";
3	ENSEMBL114_rn	exon	82145217	82145403	10.1362271385844	-	.	gene_id "ENSRNOG00000069271"; transcript_id "ENSRNOG00000069271_tx_238"; exon_id "3_82145217_82145403_-"; exonnum "206"; txlen "52131";
3	ENSEMBL114_rn	exon	82145217	82145403	10.1362271385844	-	.	gene_id "ENSRNOG00000069271"; transcript_id "ENSRNOG00000069271_tx_239"; exon_id "3_82145217_82145403_-"; exonnum "206"; txlen "52149";
3	ENSEMBL114_rn	exon	82145217	82145403	71.6143817971098	-	.	gene_id "ENSRNOG00000069271"; transcript_id "ENSRNOG00000069271_tx_24"; exon_id "3_82145217_82145403_-"; exonnum "191"; txlen "53500";
3	ENSEMBL114_rn	exon	82145217	82145403	10.1362271385844	-	.	gene_id "ENSRNOG00000069271"; transcript_id "ENSRNOG00000069271_tx_240"; exon_id "3_82145217_82145403_-"; exonnum "208"; txlen "52287";
3	ENSEMBL114_rn	exon	82145217	82145403	10.1362271385844	-	.	gene_id "ENSRNOG00000069271"; transcript_id "ENSRNOG00000069271_tx_241"; exon_id "3_82145217_82145403_-"; exonnum "208"; txlen "52305";
3	ENSEMBL114_rn	exon	82145217	82145403	10.1362271385844	-	.	gene_id "ENSRNOG00000069271"; transcript_id "ENSRNOG00000069271_tx_242"; exon_id "3_82145217_82145403_-"; exonnum "215"; txlen "52884";
3	ENSEMBL114_rn	exon	82145217	82145403	10.1362271385844	-	.	gene_id "ENSRNOG00000069271"; transcript_id "ENSRNOG00000069271_tx_243"; exon_id "3_82145217_82145403_-"; exonnum "215"; txlen "52902";
3	ENSEMBL114_rn	exon	82145217	82145403	10.0902422834115	-	.	gene_id "ENSRNOG00000069271"; transcript_id "ENSRNOG00000069271_tx_244"; exon_id "3_82145217_82145403_-"; exonnum "142"; txlen "29591";
3	ENSEMBL114_rn	exon	82145217	82145403	9.99385137992813	-	.	gene_id "ENSRNOG00000069271"; transcript_id "ENSRNOG00000069271_tx_245"; exon_id "3_82145217_82145403_-"; exonnum "211"; txlen "55645";
3	ENSEMBL114_rn	exon	82145217	82145403	9.99269170057245	-	.	gene_id "ENSRNOG00000069271"; transcript_id "ENSRNOG00000069271_tx_246"; exon_id "3_82145217_82145403_-"; exonnum "211"; txlen "55663";
3	ENSEMBL114_rn	exon	82145217	82145403	9.589909936809	-	.	gene_id "ENSRNOG00000069271"; transcript_id "ENSRNOG00000069271_tx_248"; exon_id "3_82145217_82145403_-"; exonnum "127"; txlen "28205";
3	ENSEMBL114_rn	exon	82145217	82145403	9.589909936809	-	.	gene_id "ENSRNOG00000069271"; transcript_id "ENSRNOG00000069271_tx_249"; exon_id "3_82145217_82145403_-"; exonnum "128"; txlen "28280";
3	ENSEMBL114_rn	exon	82145217	82145403	71.6143817971098	-	.	gene_id "ENSRNOG00000069271"; transcript_id "ENSRNOG00000069271_tx_25"; exon_id "3_82145217_82145403_-"; exonnum "191"; txlen "53518";
3	ENSEMBL114_rn	exon	82145217	82145403	9.589909936809	-	.	gene_id "ENSRNOG00000069271"; transcript_id "ENSRNOG00000069271_tx_250"; exon_id "3_82145217_82145403_-"; exonnum "127"; txlen "28223";
3	ENSEMBL114_rn	exon	82145217	82145403	9.589909936809	-	.	gene_id "ENSRNOG00000069271"; transcript_id "ENSRNOG00000069271_tx_251"; exon_id "3_82145217_82145403_-"; exonnum "128"; txlen "28298";
3	ENSEMBL114_rn	exon	82145217	82145403	9.4896531907626	-	.	gene_id "ENSRNOG00000069271"; transcript_id "ENSRNOG00000069271_tx_252"; exon_id "3_82145217_82145403_-"; exonnum "201"; txlen "54544";
3	ENSEMBL114_rn	exon	82145217	82145403	9.34016545866492	-	.	gene_id "ENSRNOG00000069271"; transcript_id "ENSRNOG00000069271_tx_253"; exon_id "3_82145217_82145403_-"; exonnum "206"; txlen "55225";
3	ENSEMBL114_rn	exon	82145217	82145403	8.76706247404256	-	.	gene_id "ENSRNOG00000069271"; transcript_id "ENSRNOG00000069271_tx_254"; exon_id "3_82145217_82145403_-"; exonnum "126"; txlen "28124";
3	ENSEMBL114_rn	exon	82145217	82145403	8.76706247404256	-	.	gene_id "ENSRNOG00000069271"; transcript_id "ENSRNOG00000069271_tx_255"; exon_id "3_82145217_82145403_-"; exonnum "127"; txlen "28199";
3	ENSEMBL114_rn	exon	82145217	82145403	8.76706247404256	-	.	gene_id "ENSRNOG00000069271"; transcript_id "ENSRNOG00000069271_tx_256"; exon_id "3_82145217_82145403_-"; exonnum "127"; txlen "28199";
3	ENSEMBL114_rn	exon	82145217	82145403	8.76706247404256	-	.	gene_id "ENSRNOG00000069271"; transcript_id "ENSRNOG00000069271_tx_257"; exon_id "3_82145217_82145403_-"; exonnum "130"; txlen "28604";
3	ENSEMBL114_rn	exon	82145217	82145403	8.76706247404256	-	.	gene_id "ENSRNOG00000069271"; transcript_id "ENSRNOG00000069271_tx_258"; exon_id "3_82145217_82145403_-"; exonnum "132"; txlen "28766";
3	ENSEMBL114_rn	exon	82145217	82145403	8.76706247404256	-	.	gene_id "ENSRNOG00000069271"; transcript_id "ENSRNOG00000069271_tx_259"; exon_id "3_82145217_82145403_-"; exonnum "133"; txlen "28841";
3	ENSEMBL114_rn	exon	82145217	82145403	8.76706247404256	-	.	gene_id "ENSRNOG00000069271"; transcript_id "ENSRNOG00000069271_tx_260"; exon_id "3_82145217_82145403_-"; exonnum "132"; txlen "28784";
3	ENSEMBL114_rn	exon	82145217	82145403	8.76706247404256	-	.	gene_id "ENSRNOG00000069271"; transcript_id "ENSRNOG00000069271_tx_261"; exon_id "3_82145217_82145403_-"; exonnum "133"; txlen "28859";
3	ENSEMBL114_rn	exon	82145217	82145403	8.48516212274592	-	.	gene_id "ENSRNOG00000069271"; transcript_id "ENSRNOG00000069271_tx_262"; exon_id "3_82145217_82145403_-"; exonnum "203"; txlen "54877";
3	ENSEMBL114_rn	exon	82145217	82145403	8.48516212274592	-	.	gene_id "ENSRNOG00000069271"; transcript_id "ENSRNOG00000069271_tx_263"; exon_id "3_82145217_82145403_-"; exonnum "203"; txlen "54895";
3	ENSEMBL114_rn	exon	82145217	82145403	8.48516212274592	-	.	gene_id "ENSRNOG00000069271"; transcript_id "ENSRNOG00000069271_tx_264"; exon_id "3_82145217_82145403_-"; exonnum "205"; txlen "55033";
3	ENSEMBL114_rn	exon	82145217	82145403	8.48516212274592	-	.	gene_id "ENSRNOG00000069271"; transcript_id "ENSRNOG00000069271_tx_265"; exon_id "3_82145217_82145403_-"; exonnum "205"; txlen "55051";
3	ENSEMBL114_rn	exon	82145217	82145403	8.48516212274592	-	.	gene_id "ENSRNOG00000069271"; transcript_id "ENSRNOG00000069271_tx_266"; exon_id "3_82145217_82145403_-"; exonnum "205"; txlen "55153";
3	ENSEMBL114_rn	exon	82145217	82145403	8.48516212274592	-	.	gene_id "ENSRNOG00000069271"; transcript_id "ENSRNOG00000069271_tx_267"; exon_id "3_82145217_82145403_-"; exonnum "206"; txlen "55108";
3	ENSEMBL114_rn	exon	82145217	82145403	8.48516212274592	-	.	gene_id "ENSRNOG00000069271"; transcript_id "ENSRNOG00000069271_tx_268"; exon_id "3_82145217_82145403_-"; exonnum "207"; txlen "55309";
3	ENSEMBL114_rn	exon	82145217	82145403	8.48516212274592	-	.	gene_id "ENSRNOG00000069271"; transcript_id "ENSRNOG00000069271_tx_269"; exon_id "3_82145217_82145403_-"; exonnum "207"; txlen "55327";
3	ENSEMBL114_rn	exon	82145217	82145403	8.33692060246565	-	.	gene_id "ENSRNOG00000069271"; transcript_id "ENSRNOG00000069271_tx_270"; exon_id "3_82145217_82145403_-"; exonnum "107"; txlen "31080";
3	ENSEMBL114_rn	exon	82145217	82145403	8.33692060246565	-	.	gene_id "ENSRNOG00000069271"; transcript_id "ENSRNOG00000069271_tx_271"; exon_id "3_82145217_82145403_-"; exonnum "107"; txlen "31062";
3	ENSEMBL114_rn	exon	82145217	82145403	8.33692060246565	-	.	gene_id "ENSRNOG00000069271"; transcript_id "ENSRNOG00000069271_tx_272"; exon_id "3_82145217_82145403_-"; exonnum "109"; txlen "31248";
3	ENSEMBL114_rn	exon	82145217	82145403	8.33692060246565	-	.	gene_id "ENSRNOG00000069271"; transcript_id "ENSRNOG00000069271_tx_273"; exon_id "3_82145217_82145403_-"; exonnum "109"; txlen "31230";
3	ENSEMBL114_rn	exon	82145217	82145403	8.18795647206084	-	.	gene_id "ENSRNOG00000069271"; transcript_id "ENSRNOG00000069271_tx_274"; exon_id "3_82145217_82145403_-"; exonnum "199"; txlen "54388";
3	ENSEMBL114_rn	exon	82145217	82145403	8.18795647206084	-	.	gene_id "ENSRNOG00000069271"; transcript_id "ENSRNOG00000069271_tx_275"; exon_id "3_82145217_82145403_-"; exonnum "201"; txlen "54562";
3	ENSEMBL114_rn	exon	82145217	82145403	8.18795647206084	-	.	gene_id "ENSRNOG00000069271"; transcript_id "ENSRNOG00000069271_tx_276"; exon_id "3_82145217_82145403_-"; exonnum "202"; txlen "54619";
3	ENSEMBL114_rn	exon	82145217	82145403	8.18795647206084	-	.	gene_id "ENSRNOG00000069271"; transcript_id "ENSRNOG00000069271_tx_277"; exon_id "3_82145217_82145403_-"; exonnum "203"; txlen "54820";
3	ENSEMBL114_rn	exon	82145217	82145403	8.18795647206084	-	.	gene_id "ENSRNOG00000069271"; transcript_id "ENSRNOG00000069271_tx_278"; exon_id "3_82145217_82145403_-"; exonnum "203"; txlen "54838";
3	ENSEMBL114_rn	exon	82145217	82145403	7.9992958466012	-	.	gene_id "ENSRNOG00000069271"; transcript_id "ENSRNOG00000069271_tx_279"; exon_id "3_82145217_82145403_-"; exonnum "129"; txlen "28364";
3	ENSEMBL114_rn	exon	82145217	82145403	7.9992958466012	-	.	gene_id "ENSRNOG00000069271"; transcript_id "ENSRNOG00000069271_tx_280"; exon_id "3_82145217_82145403_-"; exonnum "129"; txlen "28358";
3	ENSEMBL114_rn	exon	82145217	82145403	7.9992958466012	-	.	gene_id "ENSRNOG00000069271"; transcript_id "ENSRNOG00000069271_tx_281"; exon_id "3_82145217_82145403_-"; exonnum "129"; txlen "28382";
3	ENSEMBL114_rn	exon	82145217	82145403	7.71678314402278	-	.	gene_id "ENSRNOG00000069271"; transcript_id "ENSRNOG00000069271_tx_282"; exon_id "3_82145217_82145403_-"; exonnum "202"; txlen "54793";
3	ENSEMBL114_rn	exon	82145217	82145403	7.71550605523477	-	.	gene_id "ENSRNOG00000069271"; transcript_id "ENSRNOG00000069271_tx_283"; exon_id "3_82145217_82145403_-"; exonnum "202"; txlen "54811";
3	ENSEMBL114_rn	exon	82145217	82145403	7.71550605523477	-	.	gene_id "ENSRNOG00000069271"; transcript_id "ENSRNOG00000069271_tx_284"; exon_id "3_82145217_82145403_-"; exonnum "203"; txlen "54871";
3	ENSEMBL114_rn	exon	82145217	82145403	7.71550605523477	-	.	gene_id "ENSRNOG00000069271"; transcript_id "ENSRNOG00000069271_tx_285"; exon_id "3_82145217_82145403_-"; exonnum "204"; txlen "55069";
3	ENSEMBL114_rn	exon	82145217	82145403	7.71550605523477	-	.	gene_id "ENSRNOG00000069271"; transcript_id "ENSRNOG00000069271_tx_286"; exon_id "3_82145217_82145403_-"; exonnum "206"; txlen "55243";
3	ENSEMBL114_rn	exon	82145217	82145403	6.78687628541296	-	.	gene_id "ENSRNOG00000069271"; transcript_id "ENSRNOG00000069271_tx_290"; exon_id "3_82145217_82145403_-"; exonnum "105"; txlen "30918";
3	ENSEMBL114_rn	exon	82145217	82145403	6.5985531440888	-	.	gene_id "ENSRNOG00000069271"; transcript_id "ENSRNOG00000069271_tx_292"; exon_id "3_82145217_82145403_-"; exonnum "112"; txlen "31491";
3	ENSEMBL114_rn	exon	82145217	82145403	6.18645896898044	-	.	gene_id "ENSRNOG00000069271"; transcript_id "ENSRNOG00000069271_tx_294"; exon_id "3_82145217_82145403_-"; exonnum "189"; txlen "53377";
3	ENSEMBL114_rn	exon	82145217	82145403	6.08961721652206	-	.	gene_id "ENSRNOG00000069271"; transcript_id "ENSRNOG00000069271_tx_295"; exon_id "3_82145217_82145403_-"; exonnum "181"; txlen "52486";
3	ENSEMBL114_rn	exon	82145217	82145403	6.03198673230656	-	.	gene_id "ENSRNOG00000069271"; transcript_id "ENSRNOG00000069271_tx_296"; exon_id "3_82145217_82145403_-"; exonnum "189"; txlen "53263";
3	ENSEMBL114_rn	exon	82145217	82145403	6.03198673230656	-	.	gene_id "ENSRNOG00000069271"; transcript_id "ENSRNOG00000069271_tx_297"; exon_id "3_82145217_82145403_-"; exonnum "185"; txlen "52819";
3	ENSEMBL114_rn	exon	82145217	82145403	6.03198673230656	-	.	gene_id "ENSRNOG00000069271"; transcript_id "ENSRNOG00000069271_tx_298"; exon_id "3_82145217_82145403_-"; exonnum "183"; txlen "52762";
3	ENSEMBL114_rn	exon	82145217	82145403	6.03198673230656	-	.	gene_id "ENSRNOG00000069271"; transcript_id "ENSRNOG00000069271_tx_299"; exon_id "3_82145217_82145403_-"; exonnum "187"; txlen "53095";
3	ENSEMBL114_rn	exon	82145217	82145403	64.7358432469587	-	.	gene_id "ENSRNOG00000069271"; transcript_id "ENSRNOG00000069271_tx_30"; exon_id "3_82145217_82145403_-"; exonnum "192"; txlen "53572";
3	ENSEMBL114_rn	exon	82145217	82145403	5.96477334155557	-	.	gene_id "ENSRNOG00000069271"; transcript_id "ENSRNOG00000069271_tx_300"; exon_id "3_82145217_82145403_-"; exonnum "109"; txlen "31227";
3	ENSEMBL114_rn	exon	82145217	82145403	5.96477334155557	-	.	gene_id "ENSRNOG00000069271"; transcript_id "ENSRNOG00000069271_tx_301"; exon_id "3_82145217_82145403_-"; exonnum "111"; txlen "31389";
3	ENSEMBL114_rn	exon	82145217	82145403	5.96477334155557	-	.	gene_id "ENSRNOG00000069271"; transcript_id "ENSRNOG00000069271_tx_302"; exon_id "3_82145217_82145403_-"; exonnum "113"; txlen "31557";
3	ENSEMBL114_rn	exon	82145217	82145403	5.96477334155557	-	.	gene_id "ENSRNOG00000069271"; transcript_id "ENSRNOG00000069271_tx_303"; exon_id "3_82145217_82145403_-"; exonnum "112"; txlen "31476";
3	ENSEMBL114_rn	exon	82145217	82145403	5.96477334155557	-	.	gene_id "ENSRNOG00000069271"; transcript_id "ENSRNOG00000069271_tx_304"; exon_id "3_82145217_82145403_-"; exonnum "112"; txlen "31458";
3	ENSEMBL114_rn	exon	82145217	82145403	5.83612891815979	-	.	gene_id "ENSRNOG00000069271"; transcript_id "ENSRNOG00000069271_tx_305"; exon_id "3_82145217_82145403_-"; exonnum "186"; txlen "53089";
3	ENSEMBL114_rn	exon	82145217	82145403	5.83612891815979	-	.	gene_id "ENSRNOG00000069271"; transcript_id "ENSRNOG00000069271_tx_306"; exon_id "3_82145217_82145403_-"; exonnum "188"; txlen "53365";
3	ENSEMBL114_rn	exon	82145217	82145403	5.76746120120554	-	.	gene_id "ENSRNOG00000069271"; transcript_id "ENSRNOG00000069271_tx_308"; exon_id "3_82145217_82145403_-"; exonnum "189"; txlen "53395";
3	ENSEMBL114_rn	exon	82145217	82145403	5.72893803234358	-	.	gene_id "ENSRNOG00000069271"; transcript_id "ENSRNOG00000069271_tx_309"; exon_id "3_82145217_82145403_-"; exonnum "193"; txlen "53710";
3	ENSEMBL114_rn	exon	82145217	82145403	60.6140257177208	-	.	gene_id "ENSRNOG00000069271"; transcript_id "ENSRNOG00000069271_tx_31"; exon_id "3_82145217_82145403_-"; exonnum "194"; txlen "53851";
3	ENSEMBL114_rn	exon	82145217	82145403	5.72893803234358	-	.	gene_id "ENSRNOG00000069271"; transcript_id "ENSRNOG00000069271_tx_310"; exon_id "3_82145217_82145403_-"; exonnum "184"; txlen "52792";
3	ENSEMBL114_rn	exon	82145217	82145403	5.72893803234358	-	.	gene_id "ENSRNOG00000069271"; transcript_id "ENSRNOG00000069271_tx_311"; exon_id "3_82145217_82145403_-"; exonnum "188"; txlen "53125";
3	ENSEMBL114_rn	exon	82145217	82145403	5.72893803234358	-	.	gene_id "ENSRNOG00000069271"; transcript_id "ENSRNOG00000069271_tx_312"; exon_id "3_82145217_82145403_-"; exonnum "187"; txlen "53209";
3	ENSEMBL114_rn	exon	82145217	82145403	5.72893803234358	-	.	gene_id "ENSRNOG00000069271"; transcript_id "ENSRNOG00000069271_tx_313"; exon_id "3_82145217_82145403_-"; exonnum "191"; txlen "53542";
3	ENSEMBL114_rn	exon	82145217	82145403	5.40744288977416	-	.	gene_id "ENSRNOG00000069271"; transcript_id "ENSRNOG00000069271_tx_315"; exon_id "3_82145217_82145403_-"; exonnum "194"; txlen "53764";
3	ENSEMBL114_rn	exon	82145217	82145403	5.40744288977416	-	.	gene_id "ENSRNOG00000069271"; transcript_id "ENSRNOG00000069271_tx_316"; exon_id "3_82145217_82145403_-"; exonnum "191"; txlen "53506";
3	ENSEMBL114_rn	exon	82145217	82145403	5.40744288977416	-	.	gene_id "ENSRNOG00000069271"; transcript_id "ENSRNOG00000069271_tx_317"; exon_id "3_82145217_82145403_-"; exonnum "195"; txlen "53839";
3	ENSEMBL114_rn	exon	82145217	82145403	5.40744288977416	-	.	gene_id "ENSRNOG00000069271"; transcript_id "ENSRNOG00000069271_tx_318"; exon_id "3_82145217_82145403_-"; exonnum "196"; txlen "54040";
3	ENSEMBL114_rn	exon	82145217	82145403	5.40744288977416	-	.	gene_id "ENSRNOG00000069271"; transcript_id "ENSRNOG00000069271_tx_319"; exon_id "3_82145217_82145403_-"; exonnum "193"; txlen "53782";
3	ENSEMBL114_rn	exon	82145217	82145403	60.6140257177208	-	.	gene_id "ENSRNOG00000069271"; transcript_id "ENSRNOG00000069271_tx_32"; exon_id "3_82145217_82145403_-"; exonnum "194"; txlen "53869";
3	ENSEMBL114_rn	exon	82145217	82145403	5.40744288977416	-	.	gene_id "ENSRNOG00000069271"; transcript_id "ENSRNOG00000069271_tx_320"; exon_id "3_82145217_82145403_-"; exonnum "197"; txlen "54115";
3	ENSEMBL114_rn	exon	82145217	82145403	5.40744288977416	-	.	gene_id "ENSRNOG00000069271"; transcript_id "ENSRNOG00000069271_tx_321"; exon_id "3_82145217_82145403_-"; exonnum "189"; txlen "53338";
3	ENSEMBL114_rn	exon	82145217	82145403	5.40744288977416	-	.	gene_id "ENSRNOG00000069271"; transcript_id "ENSRNOG00000069271_tx_322"; exon_id "3_82145217_82145403_-"; exonnum "193"; txlen "53671";
3	ENSEMBL114_rn	exon	82145217	82145403	5.40744288977416	-	.	gene_id "ENSRNOG00000069271"; transcript_id "ENSRNOG00000069271_tx_323"; exon_id "3_82145217_82145403_-"; exonnum "191"; txlen "53614";
3	ENSEMBL114_rn	exon	82145217	82145403	5.30994026456868	-	.	gene_id "ENSRNOG00000069271"; transcript_id "ENSRNOG00000069271_tx_324"; exon_id "3_82145217_82145403_-"; exonnum "193"; txlen "53728";
3	ENSEMBL114_rn	exon	82145217	82145403	5.30994026456868	-	.	gene_id "ENSRNOG00000069271"; transcript_id "ENSRNOG00000069271_tx_325"; exon_id "3_82145217_82145403_-"; exonnum "190"; txlen "53422";
3	ENSEMBL114_rn	exon	82145217	82145403	5.30994026456868	-	.	gene_id "ENSRNOG00000069271"; transcript_id "ENSRNOG00000069271_tx_326"; exon_id "3_82145217_82145403_-"; exonnum "187"; txlen "53227";
3	ENSEMBL114_rn	exon	82145217	82145403	5.30994026456868	-	.	gene_id "ENSRNOG00000069271"; transcript_id "ENSRNOG00000069271_tx_327"; exon_id "3_82145217_82145403_-"; exonnum "192"; txlen "53698";
3	ENSEMBL114_rn	exon	82145217	82145403	4.831212894739	-	.	gene_id "ENSRNOG00000069271"; transcript_id "ENSRNOG00000069271_tx_329"; exon_id "3_82145217_82145403_-"; exonnum "104"; txlen "30837";
3	ENSEMBL114_rn	exon	82145217	82145403	60.6140257177208	-	.	gene_id "ENSRNOG00000069271"; transcript_id "ENSRNOG00000069271_tx_33"; exon_id "3_82145217_82145403_-"; exonnum "192"; txlen "53575";
3	ENSEMBL114_rn	exon	82145217	82145403	4.831212894739	-	.	gene_id "ENSRNOG00000069271"; transcript_id "ENSRNOG00000069271_tx_330"; exon_id "3_82145217_82145403_-"; exonnum "106"; txlen "30999";
3	ENSEMBL114_rn	exon	82145217	82145403	0.358153421633461	-	.	gene_id "ENSRNOG00000069271"; transcript_id "ENSRNOG00000069271_tx_331"; exon_id "3_82145217_82145403_-"; exonnum "245"; txlen "58492";
3	ENSEMBL114_rn	exon	82145217	82145403	60.3263067987621	-	.	gene_id "ENSRNOG00000069271"; transcript_id "ENSRNOG00000069271_tx_34"; exon_id "3_82145217_82145403_-"; exonnum "190"; txlen "53344";
3	ENSEMBL114_rn	exon	82145217	82145403	60.3263067987621	-	.	gene_id "ENSRNOG00000069271"; transcript_id "ENSRNOG00000069271_tx_35"; exon_id "3_82145217_82145403_-"; exonnum "188"; txlen "53068";
3	ENSEMBL114_rn	exon	82145217	82145403	59.6983345033843	-	.	gene_id "ENSRNOG00000069271"; transcript_id "ENSRNOG00000069271_tx_39"; exon_id "3_82145217_82145403_-"; exonnum "192"; txlen "53707";
3	ENSEMBL114_rn	exon	82145217	82145403	59.6983345033843	-	.	gene_id "ENSRNOG00000069271"; transcript_id "ENSRNOG00000069271_tx_40"; exon_id "3_82145217_82145403_-"; exonnum "190"; txlen "53431";
3	ENSEMBL114_rn	exon	82145217	82145403	55.5979347700282	-	.	gene_id "ENSRNOG00000069271"; transcript_id "ENSRNOG00000069271_tx_41"; exon_id "3_82145217_82145403_-"; exonnum "192"; txlen "53590";
3	ENSEMBL114_rn	exon	82145217	82145403	54.2908916136101	-	.	gene_id "ENSRNOG00000069271"; transcript_id "ENSRNOG00000069271_tx_42"; exon_id "3_82145217_82145403_-"; exonnum "188"; txlen "53200";
3	ENSEMBL114_rn	exon	82145217	82145403	54.2908916136101	-	.	gene_id "ENSRNOG00000069271"; transcript_id "ENSRNOG00000069271_tx_43"; exon_id "3_82145217_82145403_-"; exonnum "186"; txlen "52924";
3	ENSEMBL114_rn	exon	82145217	82145403	52.7548762148723	-	.	gene_id "ENSRNOG00000069271"; transcript_id "ENSRNOG00000069271_tx_50"; exon_id "3_82145217_82145403_-"; exonnum "194"; txlen "53866";
3	ENSEMBL114_rn	exon	82145217	82145403	52.4267900955442	-	.	gene_id "ENSRNOG00000069271"; transcript_id "ENSRNOG00000069271_tx_51"; exon_id "3_82145217_82145403_-"; exonnum "190"; txlen "53416";
3	ENSEMBL114_rn	exon	82145217	82145403	52.371227047488	-	.	gene_id "ENSRNOG00000069271"; transcript_id "ENSRNOG00000069271_tx_52"; exon_id "3_82145217_82145403_-"; exonnum "190"; txlen "53434";
3	ENSEMBL114_rn	exon	82145217	82145403	52.371227047488	-	.	gene_id "ENSRNOG00000069271"; transcript_id "ENSRNOG00000069271_tx_53"; exon_id "3_82145217_82145403_-"; exonnum "192"; txlen "53710";
3	ENSEMBL114_rn	exon	82145217	82145403	52.371227047488	-	.	gene_id "ENSRNOG00000069271"; transcript_id "ENSRNOG00000069271_tx_54"; exon_id "3_82145217_82145403_-"; exonnum "192"; txlen "53692";
3	ENSEMBL114_rn	exon	82145217	82145403	40.584212397649	-	.	gene_id "ENSRNOG00000069271"; transcript_id "ENSRNOG00000069271_tx_55"; exon_id "3_82145217_82145403_-"; exonnum "187"; txlen "52987";
3	ENSEMBL114_rn	exon	82145217	82145403	37.8309002645638	-	.	gene_id "ENSRNOG00000069271"; transcript_id "ENSRNOG00000069271_tx_56"; exon_id "3_82145217_82145403_-"; exonnum "199"; txlen "54382";
3	ENSEMBL114_rn	exon	82145217	82145403	36.3035568276253	-	.	gene_id "ENSRNOG00000069271"; transcript_id "ENSRNOG00000069271_tx_58"; exon_id "3_82145217_82145403_-"; exonnum "199"; txlen "54400";
3	ENSEMBL114_rn	exon	82145217	82145403	140.572953432375	-	.	gene_id "ENSRNOG00000069271"; transcript_id "ENSRNOG00000069271_tx_6"; exon_id "3_82145217_82145403_-"; exonnum "188"; txlen "53239";
3	ENSEMBL114_rn	exon	82145217	82145403	34.9628523549969	-	.	gene_id "ENSRNOG00000069271"; transcript_id "ENSRNOG00000069271_tx_60"; exon_id "3_82145217_82145403_-"; exonnum "186"; txlen "53083";
3	ENSEMBL114_rn	exon	82145217	82145403	34.9072893069407	-	.	gene_id "ENSRNOG00000069271"; transcript_id "ENSRNOG00000069271_tx_61"; exon_id "3_82145217_82145403_-"; exonnum "186"; txlen "53101";
3	ENSEMBL114_rn	exon	82145217	82145403	34.9072893069407	-	.	gene_id "ENSRNOG00000069271"; transcript_id "ENSRNOG00000069271_tx_62"; exon_id "3_82145217_82145403_-"; exonnum "188"; txlen "53377";
3	ENSEMBL114_rn	exon	82145217	82145403	34.5779105204785	-	.	gene_id "ENSRNOG00000069271"; transcript_id "ENSRNOG00000069271_tx_63"; exon_id "3_82145217_82145403_-"; exonnum "197"; txlen "54244";
3	ENSEMBL114_rn	exon	82145217	82145403	34.5779105204785	-	.	gene_id "ENSRNOG00000069271"; transcript_id "ENSRNOG00000069271_tx_64"; exon_id "3_82145217_82145403_-"; exonnum "197"; txlen "54226";
3	ENSEMBL114_rn	exon	82145217	82145403	34.5779105204785	-	.	gene_id "ENSRNOG00000069271"; transcript_id "ENSRNOG00000069271_tx_65"; exon_id "3_82145217_82145403_-"; exonnum "199"; txlen "54520";
3	ENSEMBL114_rn	exon	82145217	82145403	34.5779105204785	-	.	gene_id "ENSRNOG00000069271"; transcript_id "ENSRNOG00000069271_tx_66"; exon_id "3_82145217_82145403_-"; exonnum "199"; txlen "54502";
3	ENSEMBL114_rn	exon	82145217	82145403	34.5779105204785	-	.	gene_id "ENSRNOG00000069271"; transcript_id "ENSRNOG00000069271_tx_67"; exon_id "3_82145217_82145403_-"; exonnum "201"; txlen "54676";
3	ENSEMBL114_rn	exon	82145217	82145403	33.9692263627578	-	.	gene_id "ENSRNOG00000069271"; transcript_id "ENSRNOG00000069271_tx_68"; exon_id "3_82145217_82145403_-"; exonnum "187"; txlen "53005";
3	ENSEMBL114_rn	exon	82145217	82145403	33.0408095169883	-	.	gene_id "ENSRNOG00000069271"; transcript_id "ENSRNOG00000069271_tx_71"; exon_id "3_82145217_82145403_-"; exonnum "185"; txlen "52849";
3	ENSEMBL114_rn	exon	82145217	82145403	33.0408095169883	-	.	gene_id "ENSRNOG00000069271"; transcript_id "ENSRNOG00000069271_tx_72"; exon_id "3_82145217_82145403_-"; exonnum "185"; txlen "52831";
3	ENSEMBL114_rn	exon	82145217	82145403	33.0408095169883	-	.	gene_id "ENSRNOG00000069271"; transcript_id "ENSRNOG00000069271_tx_73"; exon_id "3_82145217_82145403_-"; exonnum "187"; txlen "53125";
3	ENSEMBL114_rn	exon	82145217	82145403	33.0408095169883	-	.	gene_id "ENSRNOG00000069271"; transcript_id "ENSRNOG00000069271_tx_74"; exon_id "3_82145217_82145403_-"; exonnum "189"; txlen "53281";
3	ENSEMBL114_rn	exon	82145217	82145403	33.0408095169883	-	.	gene_id "ENSRNOG00000069271"; transcript_id "ENSRNOG00000069271_tx_75"; exon_id "3_82145217_82145403_-"; exonnum "192"; txlen "53659";
3	ENSEMBL114_rn	exon	82145217	82145403	33.0408095169883	-	.	gene_id "ENSRNOG00000069271"; transcript_id "ENSRNOG00000069271_tx_76"; exon_id "3_82145217_82145403_-"; exonnum "192"; txlen "53641";
3	ENSEMBL114_rn	exon	82145217	82145403	33.0408095169883	-	.	gene_id "ENSRNOG00000069271"; transcript_id "ENSRNOG00000069271_tx_77"; exon_id "3_82145217_82145403_-"; exonnum "194"; txlen "53935";
3	ENSEMBL114_rn	exon	82145217	82145403	24.1544443405605	-	.	gene_id "ENSRNOG00000069271"; transcript_id "ENSRNOG00000069271_tx_78"; exon_id "3_82145217_82145403_-"; exonnum "189"; txlen "53353";
3	ENSEMBL114_rn	exon	82145217	82145403	24.1544443405605	-	.	gene_id "ENSRNOG00000069271"; transcript_id "ENSRNOG00000069271_tx_79"; exon_id "3_82145217_82145403_-"; exonnum "189"; txlen "53335";
3	ENSEMBL114_rn	exon	82145217	82145403	22.6627790540956	-	.	gene_id "ENSRNOG00000069271"; transcript_id "ENSRNOG00000069271_tx_80"; exon_id "3_82145217_82145403_-"; exonnum "183"; txlen "52654";
3	ENSEMBL114_rn	exon	82145217	82145403	21.6767317241106	-	.	gene_id "ENSRNOG00000069271"; transcript_id "ENSRNOG00000069271_tx_82"; exon_id "3_82145217_82145403_-"; exonnum "185"; txlen "52930";
3	ENSEMBL114_rn	exon	82145217	82145403	21.0052941981678	-	.	gene_id "ENSRNOG00000069271"; transcript_id "ENSRNOG00000069271_tx_83"; exon_id "3_82145217_82145403_-"; exonnum "203"; txlen "54853";
3	ENSEMBL114_rn	exon	82145217	82145403	102.780794376557	-	.	gene_id "ENSRNOG00000069271"; transcript_id "ENSRNOG00000069271_tx_9"; exon_id "3_82145217_82145403_-"; exonnum "190"; txlen "53515";
3	ensembl	exon	82145513	82145809	0	-	.	gene_id "ENSRNOG00000069271"; gene_version "2"; transcript_id "ENSRNOT00000114553"; transcript_version "2"; exon_number "232"; gene_name "Ttn"; gene_source "ensembl"; gene_biotype "protein_coding"; transcript_name "Ttn-204"; transcript_source "ensembl"; transcript_biotype "protein_coding"; exon_id "ENSRNOE00000664975"; exon_version "1"; tag "Ensembl_canonical";
3	ensembl	CDS	82145513	82145809	0	-	2	gene_id "ENSRNOG00000069271"; gene_version "2"; transcript_id "ENSRNOT00000114553"; transcript_version "2"; exon_number "232"; gene_name "Ttn"; gene_source "ensembl"; gene_biotype "protein_coding"; transcript_name "Ttn-204"; transcript_source "ensembl"; transcript_biotype "protein_coding"; protein_id "ENSRNOP00000082190"; protein_version "2"; tag "Ensembl_canonical";
3	ensembl	exon	82145513	82145809	0	-	.	gene_id "ENSRNOG00000069271"; gene_version "2"; transcript_id "ENSRNOT00000101577"; transcript_version "2"; exon_number "90"; gene_name "Ttn"; gene_source "ensembl"; gene_biotype "protein_coding"; transcript_name "Ttn-202"; transcript_source "ensembl"; transcript_biotype "protein_coding"; exon_id "ENSRNOE00000664975"; exon_version "1";
3	ensembl	CDS	82145513	82145809	0	-	2	gene_id "ENSRNOG00000069271"; gene_version "2"; transcript_id "ENSRNOT00000101577"; transcript_version "2"; exon_number "90"; gene_name "Ttn"; gene_source "ensembl"; gene_biotype "protein_coding"; transcript_name "Ttn-202"; transcript_source "ensembl"; transcript_biotype "protein_coding"; protein_id "ENSRNOP00000081880"; protein_version "1";
3	ENSEMBL114_rn	exon	82145513	82145809	94.9590598464747	-	.	gene_id "ENSRNOG00000069271"; transcript_id "ENSRNOG00000069271_tx_10"; exon_id "3_82145513_82145809_-"; exonnum "187"; txlen "53257";
3	ENSEMBL114_rn	exon	82145513	82145809	21.0052941981678	-	.	gene_id "ENSRNOG00000069271"; transcript_id "ENSRNOG00000069271_tx_105"; exon_id "3_82145513_82145809_-"; exonnum "219"; txlen "56365";
3	ENSEMBL114_rn	exon	82145513	82145809	21.0052941981678	-	.	gene_id "ENSRNOG00000069271"; transcript_id "ENSRNOG00000069271_tx_106"; exon_id "3_82145513_82145809_-"; exonnum "217"; txlen "56089";
3	ENSEMBL114_rn	exon	82145513	82145809	21.0052941981678	-	.	gene_id "ENSRNOG00000069271"; transcript_id "ENSRNOG00000069271_tx_107"; exon_id "3_82145513_82145809_-"; exonnum "220"; txlen "56500";
3	ENSEMBL114_rn	exon	82145513	82145809	21.0052941981678	-	.	gene_id "ENSRNOG00000069271"; transcript_id "ENSRNOG00000069271_tx_108"; exon_id "3_82145513_82145809_-"; exonnum "217"; txlen "56107";
3	ENSEMBL114_rn	exon	82145513	82145809	21.0052941981678	-	.	gene_id "ENSRNOG00000069271"; transcript_id "ENSRNOG00000069271_tx_109"; exon_id "3_82145513_82145809_-"; exonnum "225"; txlen "56902";
3	ENSEMBL114_rn	exon	82145513	82145809	21.0052941981678	-	.	gene_id "ENSRNOG00000069271"; transcript_id "ENSRNOG00000069271_tx_110"; exon_id "3_82145513_82145809_-"; exonnum "225"; txlen "56920";
3	ENSEMBL114_rn	exon	82145513	82145809	20.5244156314251	-	.	gene_id "ENSRNOG00000069271"; transcript_id "ENSRNOG00000069271_tx_118"; exon_id "3_82145513_82145809_-"; exonnum "190"; txlen "53584";
3	ENSEMBL114_rn	exon	82145513	82145809	20.5244156314251	-	.	gene_id "ENSRNOG00000069271"; transcript_id "ENSRNOG00000069271_tx_119"; exon_id "3_82145513_82145809_-"; exonnum "192"; txlen "53860";
3	ENSEMBL114_rn	exon	82145513	82145809	20.5244156314251	-	.	gene_id "ENSRNOG00000069271"; transcript_id "ENSRNOG00000069271_tx_120"; exon_id "3_82145513_82145809_-"; exonnum "195"; txlen "54169";
3	ENSEMBL114_rn	exon	82145513	82145809	20.5244156314251	-	.	gene_id "ENSRNOG00000069271"; transcript_id "ENSRNOG00000069271_tx_121"; exon_id "3_82145513_82145809_-"; exonnum "195"; txlen "54151";
3	ENSEMBL114_rn	exon	82145513	82145809	20.5244156314251	-	.	gene_id "ENSRNOG00000069271"; transcript_id "ENSRNOG00000069271_tx_122"; exon_id "3_82145513_82145809_-"; exonnum "197"; txlen "54445";
3	ENSEMBL114_rn	exon	82145513	82145809	20.3190196167864	-	.	gene_id "ENSRNOG00000069271"; transcript_id "ENSRNOG00000069271_tx_126"; exon_id "3_82145513_82145809_-"; exonnum "190"; txlen "53488";
3	ENSEMBL114_rn	exon	82145513	82145809	20.3190196167864	-	.	gene_id "ENSRNOG00000069271"; transcript_id "ENSRNOG00000069271_tx_127"; exon_id "3_82145513_82145809_-"; exonnum "190"; txlen "53470";
3	ENSEMBL114_rn	exon	82145513	82145809	19.9274165809624	-	.	gene_id "ENSRNOG00000069271"; transcript_id "ENSRNOG00000069271_tx_129"; exon_id "3_82145513_82145809_-"; exonnum "183"; txlen "52747";
3	ENSEMBL114_rn	exon	82145513	82145809	93.9265433506624	-	.	gene_id "ENSRNOG00000069271"; transcript_id "ENSRNOG00000069271_tx_13"; exon_id "3_82145513_82145809_-"; exonnum "189"; txlen "53533";
3	ENSEMBL114_rn	exon	82145513	82145809	19.9274165809624	-	.	gene_id "ENSRNOG00000069271"; transcript_id "ENSRNOG00000069271_tx_130"; exon_id "3_82145513_82145809_-"; exonnum "183"; txlen "52729";
3	ENSEMBL114_rn	exon	82145513	82145809	19.9274165809624	-	.	gene_id "ENSRNOG00000069271"; transcript_id "ENSRNOG00000069271_tx_131"; exon_id "3_82145513_82145809_-"; exonnum "185"; txlen "53023";
3	ENSEMBL114_rn	exon	82145513	82145809	19.9274165809624	-	.	gene_id "ENSRNOG00000069271"; transcript_id "ENSRNOG00000069271_tx_132"; exon_id "3_82145513_82145809_-"; exonnum "188"; txlen "53332";
3	ENSEMBL114_rn	exon	82145513	82145809	19.9274165809624	-	.	gene_id "ENSRNOG00000069271"; transcript_id "ENSRNOG00000069271_tx_133"; exon_id "3_82145513_82145809_-"; exonnum "188"; txlen "53314";
3	ENSEMBL114_rn	exon	82145513	82145809	19.9274165809624	-	.	gene_id "ENSRNOG00000069271"; transcript_id "ENSRNOG00000069271_tx_134"; exon_id "3_82145513_82145809_-"; exonnum "190"; txlen "53608";
3	ENSEMBL114_rn	exon	82145513	82145809	19.9274165809624	-	.	gene_id "ENSRNOG00000069271"; transcript_id "ENSRNOG00000069271_tx_135"; exon_id "3_82145513_82145809_-"; exonnum "192"; txlen "53764";
3	ENSEMBL114_rn	exon	82145513	82145809	19.9274165809624	-	.	gene_id "ENSRNOG00000069271"; transcript_id "ENSRNOG00000069271_tx_136"; exon_id "3_82145513_82145809_-"; exonnum "195"; txlen "54142";
3	ENSEMBL114_rn	exon	82145513	82145809	19.9274165809624	-	.	gene_id "ENSRNOG00000069271"; transcript_id "ENSRNOG00000069271_tx_137"; exon_id "3_82145513_82145809_-"; exonnum "195"; txlen "54124";
3	ENSEMBL114_rn	exon	82145513	82145809	19.9274165809624	-	.	gene_id "ENSRNOG00000069271"; transcript_id "ENSRNOG00000069271_tx_138"; exon_id "3_82145513_82145809_-"; exonnum "197"; txlen "54418";
3	ENSEMBL114_rn	exon	82145513	82145809	19.0980328700498	-	.	gene_id "ENSRNOG00000069271"; transcript_id "ENSRNOG00000069271_tx_140"; exon_id "3_82145513_82145809_-"; exonnum "205"; txlen "55111";
3	ENSEMBL114_rn	exon	82145513	82145809	18.943910958335	-	.	gene_id "ENSRNOG00000069271"; transcript_id "ENSRNOG00000069271_tx_141"; exon_id "3_82145513_82145809_-"; exonnum "132"; txlen "28865";
3	ENSEMBL114_rn	exon	82145513	82145809	18.0608247002282	-	.	gene_id "ENSRNOG00000069271"; transcript_id "ENSRNOG00000069271_tx_142"; exon_id "3_82145513_82145809_-"; exonnum "183"; txlen "52909";
3	ENSEMBL114_rn	exon	82145513	82145809	17.9327055709128	-	.	gene_id "ENSRNOG00000069271"; transcript_id "ENSRNOG00000069271_tx_143"; exon_id "3_82145513_82145809_-"; exonnum "183"; txlen "52927";
3	ENSEMBL114_rn	exon	82145513	82145809	17.4921718589356	-	.	gene_id "ENSRNOG00000069271"; transcript_id "ENSRNOG00000069271_tx_144"; exon_id "3_82145513_82145809_-"; exonnum "207"; txlen "55387";
3	ENSEMBL114_rn	exon	82145513	82145809	17.3155383379501	-	.	gene_id "ENSRNOG00000069271"; transcript_id "ENSRNOG00000069271_tx_145"; exon_id "3_82145513_82145809_-"; exonnum "204"; txlen "55030";
3	ENSEMBL114_rn	exon	82145513	82145809	17.028308204416	-	.	gene_id "ENSRNOG00000069271"; transcript_id "ENSRNOG00000069271_tx_146"; exon_id "3_82145513_82145809_-"; exonnum "185"; txlen "53185";
3	ENSEMBL114_rn	exon	82145513	82145809	16.6307923217891	-	.	gene_id "ENSRNOG00000069271"; transcript_id "ENSRNOG00000069271_tx_147"; exon_id "3_82145513_82145809_-"; exonnum "178"; txlen "52324";
3	ENSEMBL114_rn	exon	82145513	82145809	16.6307923217891	-	.	gene_id "ENSRNOG00000069271"; transcript_id "ENSRNOG00000069271_tx_148"; exon_id "3_82145513_82145809_-"; exonnum "178"; txlen "52342";
3	ENSEMBL114_rn	exon	82145513	82145809	16.6307923217891	-	.	gene_id "ENSRNOG00000069271"; transcript_id "ENSRNOG00000069271_tx_149"; exon_id "3_82145513_82145809_-"; exonnum "182"; txlen "52672";
3	ENSEMBL114_rn	exon	82145513	82145809	15.7331613525455	-	.	gene_id "ENSRNOG00000069271"; transcript_id "ENSRNOG00000069271_tx_150"; exon_id "3_82145513_82145809_-"; exonnum "205"; txlen "55129";
3	ENSEMBL114_rn	exon	82145513	82145809	15.6972904332947	-	.	gene_id "ENSRNOG00000069271"; transcript_id "ENSRNOG00000069271_tx_157"; exon_id "3_82145513_82145809_-"; exonnum "180"; txlen "52600";
3	ENSEMBL114_rn	exon	82145513	82145809	72.1431625130339	-	.	gene_id "ENSRNOG00000069271"; transcript_id "ENSRNOG00000069271_tx_16"; exon_id "3_82145513_82145809_-"; exonnum "185"; txlen "53008";
3	ENSEMBL114_rn	exon	82145513	82145809	15.644744991804	-	.	gene_id "ENSRNOG00000069271"; transcript_id "ENSRNOG00000069271_tx_160"; exon_id "3_82145513_82145809_-"; exonnum "175"; txlen "52048";
3	ENSEMBL114_rn	exon	82145513	82145809	15.644744991804	-	.	gene_id "ENSRNOG00000069271"; transcript_id "ENSRNOG00000069271_tx_161"; exon_id "3_82145513_82145809_-"; exonnum "181"; txlen "52573";
3	ENSEMBL114_rn	exon	82145513	82145809	15.644744991804	-	.	gene_id "ENSRNOG00000069271"; transcript_id "ENSRNOG00000069271_tx_163"; exon_id "3_82145513_82145809_-"; exonnum "181"; txlen "52591";
3	ENSEMBL114_rn	exon	82145513	82145809	15.644744991804	-	.	gene_id "ENSRNOG00000069271"; transcript_id "ENSRNOG00000069271_tx_164"; exon_id "3_82145513_82145809_-"; exonnum "180"; txlen "52618";
3	ENSEMBL114_rn	exon	82145513	82145809	15.644744991804	-	.	gene_id "ENSRNOG00000069271"; transcript_id "ENSRNOG00000069271_tx_165"; exon_id "3_82145513_82145809_-"; exonnum "179"; txlen "52378";
3	ENSEMBL114_rn	exon	82145513	82145809	15.644744991804	-	.	gene_id "ENSRNOG00000069271"; transcript_id "ENSRNOG00000069271_tx_168"; exon_id "3_82145513_82145809_-"; exonnum "184"; txlen "52948";
3	ENSEMBL114_rn	exon	82145513	82145809	15.644744991804	-	.	gene_id "ENSRNOG00000069271"; transcript_id "ENSRNOG00000069271_tx_169"; exon_id "3_82145513_82145809_-"; exonnum "181"; txlen "52654";
3	ENSEMBL114_rn	exon	82145513	82145809	72.1431625130339	-	.	gene_id "ENSRNOG00000069271"; transcript_id "ENSRNOG00000069271_tx_17"; exon_id "3_82145513_82145809_-"; exonnum "183"; txlen "52732";
3	ENSEMBL114_rn	exon	82145513	82145809	15.644744991804	-	.	gene_id "ENSRNOG00000069271"; transcript_id "ENSRNOG00000069271_tx_170"; exon_id "3_82145513_82145809_-"; exonnum "184"; txlen "52963";
3	ENSEMBL114_rn	exon	82145513	82145809	15.644744991804	-	.	gene_id "ENSRNOG00000069271"; transcript_id "ENSRNOG00000069271_tx_172"; exon_id "3_82145513_82145809_-"; exonnum "186"; txlen "53239";
3	ENSEMBL114_rn	exon	82145513	82145809	15.4304730156767	-	.	gene_id "ENSRNOG00000069271"; transcript_id "ENSRNOG00000069271_tx_178"; exon_id "3_82145513_82145809_-"; exonnum "207"; txlen "55405";
3	ENSEMBL114_rn	exon	82145513	82145809	14.1381043750314	-	.	gene_id "ENSRNOG00000069271"; transcript_id "ENSRNOG00000069271_tx_179"; exon_id "3_82145513_82145809_-"; exonnum "193"; txlen "53848";
3	ENSEMBL114_rn	exon	82145513	82145809	71.6143817971098	-	.	gene_id "ENSRNOG00000069271"; transcript_id "ENSRNOG00000069271_tx_18"; exon_id "3_82145513_82145809_-"; exonnum "188"; txlen "53269";
3	ENSEMBL114_rn	exon	82145513	82145809	13.7051950098354	-	.	gene_id "ENSRNOG00000069271"; transcript_id "ENSRNOG00000069271_tx_180"; exon_id "3_82145513_82145809_-"; exonnum "185"; txlen "53071";
3	ENSEMBL114_rn	exon	82145513	82145809	13.3859943563679	-	.	gene_id "ENSRNOG00000069271"; transcript_id "ENSRNOG00000069271_tx_181"; exon_id "3_82145513_82145809_-"; exonnum "187"; txlen "53347";
3	ENSEMBL114_rn	exon	82145513	82145809	12.8598057027768	-	.	gene_id "ENSRNOG00000069271"; transcript_id "ENSRNOG00000069271_tx_182"; exon_id "3_82145513_82145809_-"; exonnum "189"; txlen "53404";
3	ENSEMBL114_rn	exon	82145513	82145809	12.8598057027768	-	.	gene_id "ENSRNOG00000069271"; transcript_id "ENSRNOG00000069271_tx_183"; exon_id "3_82145513_82145809_-"; exonnum "191"; txlen "53680";
3	ENSEMBL114_rn	exon	82145513	82145809	12.6429361568212	-	.	gene_id "ENSRNOG00000069271"; transcript_id "ENSRNOG00000069271_tx_184"; exon_id "3_82145513_82145809_-"; exonnum "201"; txlen "54892";
3	ENSEMBL114_rn	exon	82145513	82145809	12.4676223720959	-	.	gene_id "ENSRNOG00000069271"; transcript_id "ENSRNOG00000069271_tx_185"; exon_id "3_82145513_82145809_-"; exonnum "201"; txlen "54910";
3	ENSEMBL114_rn	exon	82145513	82145809	12.0233715179302	-	.	gene_id "ENSRNOG00000069271"; transcript_id "ENSRNOG00000069271_tx_187"; exon_id "3_82145513_82145809_-"; exonnum "206"; txlen "55186";
3	ENSEMBL114_rn	exon	82145513	82145809	12.0233715179302	-	.	gene_id "ENSRNOG00000069271"; transcript_id "ENSRNOG00000069271_tx_188"; exon_id "3_82145513_82145809_-"; exonnum "206"; txlen "55204";
3	ENSEMBL114_rn	exon	82145513	82145809	11.5223433737707	-	.	gene_id "ENSRNOG00000069271"; transcript_id "ENSRNOG00000069271_tx_189"; exon_id "3_82145513_82145809_-"; exonnum "208"; txlen "55462";
3	ENSEMBL114_rn	exon	82145513	82145809	71.6143817971098	-	.	gene_id "ENSRNOG00000069271"; transcript_id "ENSRNOG00000069271_tx_19"; exon_id "3_82145513_82145809_-"; exonnum "188"; txlen "53287";
3	ENSEMBL114_rn	exon	82145513	82145809	11.5223433737707	-	.	gene_id "ENSRNOG00000069271"; transcript_id "ENSRNOG00000069271_tx_190"; exon_id "3_82145513_82145809_-"; exonnum "208"; txlen "55480";
3	ENSEMBL114_rn	exon	82145513	82145809	11.4968342571973	-	.	gene_id "ENSRNOG00000069271"; transcript_id "ENSRNOG00000069271_tx_191"; exon_id "3_82145513_82145809_-"; exonnum "203"; txlen "54949";
3	ENSEMBL114_rn	exon	82145513	82145809	11.1719615803825	-	.	gene_id "ENSRNOG00000069271"; transcript_id "ENSRNOG00000069271_tx_192"; exon_id "3_82145513_82145809_-"; exonnum "203"; txlen "54967";
3	ENSEMBL114_rn	exon	82145513	82145809	10.797985956339	-	.	gene_id "ENSRNOG00000069271"; transcript_id "ENSRNOG00000069271_tx_195"; exon_id "3_82145513_82145809_-"; exonnum "211"; txlen "55588";
3	ENSEMBL114_rn	exon	82145513	82145809	10.6321824497846	-	.	gene_id "ENSRNOG00000069271"; transcript_id "ENSRNOG00000069271_tx_196"; exon_id "3_82145513_82145809_-"; exonnum "210"; txlen "55513";
3	ENSEMBL114_rn	exon	82145513	82145809	10.6321824497846	-	.	gene_id "ENSRNOG00000069271"; transcript_id "ENSRNOG00000069271_tx_197"; exon_id "3_82145513_82145809_-"; exonnum "212"; txlen "55789";
3	ENSEMBL114_rn	exon	82145513	82145809	10.5928356614687	-	.	gene_id "ENSRNOG00000069271"; transcript_id "ENSRNOG00000069271_tx_198"; exon_id "3_82145513_82145809_-"; exonnum "210"; txlen "55531";
3	ENSEMBL114_rn	exon	82145513	82145809	10.5928356614687	-	.	gene_id "ENSRNOG00000069271"; transcript_id "ENSRNOG00000069271_tx_199"; exon_id "3_82145513_82145809_-"; exonnum "213"; txlen "55864";
3	ENSEMBL114_rn	exon	82145513	82145809	71.6143817971098	-	.	gene_id "ENSRNOG00000069271"; transcript_id "ENSRNOG00000069271_tx_20"; exon_id "3_82145513_82145809_-"; exonnum "192"; txlen "53776";
3	ENSEMBL114_rn	exon	82145513	82145809	10.3204958221956	-	.	gene_id "ENSRNOG00000069271"; transcript_id "ENSRNOG00000069271_tx_200"; exon_id "3_82145513_82145809_-"; exonnum "203"; txlen "54955";
3	ENSEMBL114_rn	exon	82145513	82145809	10.3204958221956	-	.	gene_id "ENSRNOG00000069271"; transcript_id "ENSRNOG00000069271_tx_201"; exon_id "3_82145513_82145809_-"; exonnum "203"; txlen "54973";
3	ENSEMBL114_rn	exon	82145513	82145809	10.3204958221956	-	.	gene_id "ENSRNOG00000069271"; transcript_id "ENSRNOG00000069271_tx_202"; exon_id "3_82145513_82145809_-"; exonnum "204"; txlen "55030";
3	ENSEMBL114_rn	exon	82145513	82145809	10.3204958221956	-	.	gene_id "ENSRNOG00000069271"; transcript_id "ENSRNOG00000069271_tx_203"; exon_id "3_82145513_82145809_-"; exonnum "204"; txlen "55048";
3	ENSEMBL114_rn	exon	82145513	82145809	10.3204958221956	-	.	gene_id "ENSRNOG00000069271"; transcript_id "ENSRNOG00000069271_tx_204"; exon_id "3_82145513_82145809_-"; exonnum "205"; txlen "55231";
3	ENSEMBL114_rn	exon	82145513	82145809	10.3204958221956	-	.	gene_id "ENSRNOG00000069271"; transcript_id "ENSRNOG00000069271_tx_205"; exon_id "3_82145513_82145809_-"; exonnum "205"; txlen "55249";
3	ENSEMBL114_rn	exon	82145513	82145809	10.3204958221956	-	.	gene_id "ENSRNOG00000069271"; transcript_id "ENSRNOG00000069271_tx_206"; exon_id "3_82145513_82145809_-"; exonnum "206"; txlen "55306";
3	ENSEMBL114_rn	exon	82145513	82145809	10.3204958221956	-	.	gene_id "ENSRNOG00000069271"; transcript_id "ENSRNOG00000069271_tx_207"; exon_id "3_82145513_82145809_-"; exonnum "208"; txlen "55357";
3	ENSEMBL114_rn	exon	82145513	82145809	10.1362271385844	-	.	gene_id "ENSRNOG00000069271"; transcript_id "ENSRNOG00000069271_tx_208"; exon_id "3_82145513_82145809_-"; exonnum "197"; txlen "51438";
3	ENSEMBL114_rn	exon	82145513	82145809	10.1362271385844	-	.	gene_id "ENSRNOG00000069271"; transcript_id "ENSRNOG00000069271_tx_209"; exon_id "3_82145513_82145809_-"; exonnum "208"; txlen "52506";
3	ENSEMBL114_rn	exon	82145513	82145809	71.6143817971098	-	.	gene_id "ENSRNOG00000069271"; transcript_id "ENSRNOG00000069271_tx_21"; exon_id "3_82145513_82145809_-"; exonnum "186"; txlen "52993";
3	ENSEMBL114_rn	exon	82145513	82145809	10.1362271385844	-	.	gene_id "ENSRNOG00000069271"; transcript_id "ENSRNOG00000069271_tx_210"; exon_id "3_82145513_82145809_-"; exonnum "208"; txlen "52524";
3	ENSEMBL114_rn	exon	82145513	82145809	10.1362271385844	-	.	gene_id "ENSRNOG00000069271"; transcript_id "ENSRNOG00000069271_tx_211"; exon_id "3_82145513_82145809_-"; exonnum "210"; txlen "52662";
3	ENSEMBL114_rn	exon	82145513	82145809	10.1362271385844	-	.	gene_id "ENSRNOG00000069271"; transcript_id "ENSRNOG00000069271_tx_212"; exon_id "3_82145513_82145809_-"; exonnum "195"; txlen "51162";
3	ENSEMBL114_rn	exon	82145513	82145809	10.1362271385844	-	.	gene_id "ENSRNOG00000069271"; transcript_id "ENSRNOG00000069271_tx_213"; exon_id "3_82145513_82145809_-"; exonnum "210"; txlen "52680";
3	ENSEMBL114_rn	exon	82145513	82145809	10.1362271385844	-	.	gene_id "ENSRNOG00000069271"; transcript_id "ENSRNOG00000069271_tx_214"; exon_id "3_82145513_82145809_-"; exonnum "202"; txlen "52005";
3	ENSEMBL114_rn	exon	82145513	82145809	10.1362271385844	-	.	gene_id "ENSRNOG00000069271"; transcript_id "ENSRNOG00000069271_tx_215"; exon_id "3_82145513_82145809_-"; exonnum "202"; txlen "52023";
3	ENSEMBL114_rn	exon	82145513	82145809	10.1362271385844	-	.	gene_id "ENSRNOG00000069271"; transcript_id "ENSRNOG00000069271_tx_216"; exon_id "3_82145513_82145809_-"; exonnum "206"; txlen "52230";
3	ENSEMBL114_rn	exon	82145513	82145809	10.1362271385844	-	.	gene_id "ENSRNOG00000069271"; transcript_id "ENSRNOG00000069271_tx_217"; exon_id "3_82145513_82145809_-"; exonnum "204"; txlen "52161";
3	ENSEMBL114_rn	exon	82145513	82145809	10.1362271385844	-	.	gene_id "ENSRNOG00000069271"; transcript_id "ENSRNOG00000069271_tx_218"; exon_id "3_82145513_82145809_-"; exonnum "206"; txlen "52248";
3	ENSEMBL114_rn	exon	82145513	82145809	10.1362271385844	-	.	gene_id "ENSRNOG00000069271"; transcript_id "ENSRNOG00000069271_tx_219"; exon_id "3_82145513_82145809_-"; exonnum "204"; txlen "52179";
3	ENSEMBL114_rn	exon	82145513	82145809	71.6143817971098	-	.	gene_id "ENSRNOG00000069271"; transcript_id "ENSRNOG00000069271_tx_22"; exon_id "3_82145513_82145809_-"; exonnum "192"; txlen "53794";
3	ENSEMBL114_rn	exon	82145513	82145809	10.1362271385844	-	.	gene_id "ENSRNOG00000069271"; transcript_id "ENSRNOG00000069271_tx_220"; exon_id "3_82145513_82145809_-"; exonnum "208"; txlen "52404";
3	ENSEMBL114_rn	exon	82145513	82145809	10.1362271385844	-	.	gene_id "ENSRNOG00000069271"; transcript_id "ENSRNOG00000069271_tx_221"; exon_id "3_82145513_82145809_-"; exonnum "211"; txlen "52758";
3	ENSEMBL114_rn	exon	82145513	82145809	10.1362271385844	-	.	gene_id "ENSRNOG00000069271"; transcript_id "ENSRNOG00000069271_tx_222"; exon_id "3_82145513_82145809_-"; exonnum "211"; txlen "52776";
3	ENSEMBL114_rn	exon	82145513	82145809	10.1362271385844	-	.	gene_id "ENSRNOG00000069271"; transcript_id "ENSRNOG00000069271_tx_223"; exon_id "3_82145513_82145809_-"; exonnum "213"; txlen "52914";
3	ENSEMBL114_rn	exon	82145513	82145809	10.1362271385844	-	.	gene_id "ENSRNOG00000069271"; transcript_id "ENSRNOG00000069271_tx_224"; exon_id "3_82145513_82145809_-"; exonnum "213"; txlen "52932";
3	ENSEMBL114_rn	exon	82145513	82145809	10.1362271385844	-	.	gene_id "ENSRNOG00000069271"; transcript_id "ENSRNOG00000069271_tx_225"; exon_id "3_82145513_82145809_-"; exonnum "200"; txlen "51729";
3	ENSEMBL114_rn	exon	82145513	82145809	10.1362271385844	-	.	gene_id "ENSRNOG00000069271"; transcript_id "ENSRNOG00000069271_tx_226"; exon_id "3_82145513_82145809_-"; exonnum "200"; txlen "51747";
3	ENSEMBL114_rn	exon	82145513	82145809	10.1362271385844	-	.	gene_id "ENSRNOG00000069271"; transcript_id "ENSRNOG00000069271_tx_227"; exon_id "3_82145513_82145809_-"; exonnum "202"; txlen "51903";
3	ENSEMBL114_rn	exon	82145513	82145809	10.1362271385844	-	.	gene_id "ENSRNOG00000069271"; transcript_id "ENSRNOG00000069271_tx_228"; exon_id "3_82145513_82145809_-"; exonnum "209"; txlen "52482";
3	ENSEMBL114_rn	exon	82145513	82145809	10.1362271385844	-	.	gene_id "ENSRNOG00000069271"; transcript_id "ENSRNOG00000069271_tx_229"; exon_id "3_82145513_82145809_-"; exonnum "209"; txlen "52500";
3	ENSEMBL114_rn	exon	82145513	82145809	71.6143817971098	-	.	gene_id "ENSRNOG00000069271"; transcript_id "ENSRNOG00000069271_tx_23"; exon_id "3_82145513_82145809_-"; exonnum "186"; txlen "53011";
3	ENSEMBL114_rn	exon	82145513	82145809	10.1362271385844	-	.	gene_id "ENSRNOG00000069271"; transcript_id "ENSRNOG00000069271_tx_230"; exon_id "3_82145513_82145809_-"; exonnum "207"; txlen "52407";
3	ENSEMBL114_rn	exon	82145513	82145809	10.1362271385844	-	.	gene_id "ENSRNOG00000069271"; transcript_id "ENSRNOG00000069271_tx_231"; exon_id "3_82145513_82145809_-"; exonnum "207"; txlen "52425";
3	ENSEMBL114_rn	exon	82145513	82145809	10.1362271385844	-	.	gene_id "ENSRNOG00000069271"; transcript_id "ENSRNOG00000069271_tx_232"; exon_id "3_82145513_82145809_-"; exonnum "209"; txlen "52563";
3	ENSEMBL114_rn	exon	82145513	82145809	10.1362271385844	-	.	gene_id "ENSRNOG00000069271"; transcript_id "ENSRNOG00000069271_tx_233"; exon_id "3_82145513_82145809_-"; exonnum "209"; txlen "52581";
3	ENSEMBL114_rn	exon	82145513	82145809	10.1362271385844	-	.	gene_id "ENSRNOG00000069271"; transcript_id "ENSRNOG00000069271_tx_234"; exon_id "3_82145513_82145809_-"; exonnum "216"; txlen "53160";
3	ENSEMBL114_rn	exon	82145513	82145809	10.1362271385844	-	.	gene_id "ENSRNOG00000069271"; transcript_id "ENSRNOG00000069271_tx_235"; exon_id "3_82145513_82145809_-"; exonnum "216"; txlen "53178";
3	ENSEMBL114_rn	exon	82145513	82145809	10.1362271385844	-	.	gene_id "ENSRNOG00000069271"; transcript_id "ENSRNOG00000069271_tx_236"; exon_id "3_82145513_82145809_-"; exonnum "218"; txlen "53316";
3	ENSEMBL114_rn	exon	82145513	82145809	10.1362271385844	-	.	gene_id "ENSRNOG00000069271"; transcript_id "ENSRNOG00000069271_tx_237"; exon_id "3_82145513_82145809_-"; exonnum "218"; txlen "53334";
3	ENSEMBL114_rn	exon	82145513	82145809	10.1362271385844	-	.	gene_id "ENSRNOG00000069271"; transcript_id "ENSRNOG00000069271_tx_238"; exon_id "3_82145513_82145809_-"; exonnum "205"; txlen "52131";
3	ENSEMBL114_rn	exon	82145513	82145809	10.1362271385844	-	.	gene_id "ENSRNOG00000069271"; transcript_id "ENSRNOG00000069271_tx_239"; exon_id "3_82145513_82145809_-"; exonnum "205"; txlen "52149";
3	ENSEMBL114_rn	exon	82145513	82145809	71.6143817971098	-	.	gene_id "ENSRNOG00000069271"; transcript_id "ENSRNOG00000069271_tx_24"; exon_id "3_82145513_82145809_-"; exonnum "190"; txlen "53500";
3	ENSEMBL114_rn	exon	82145513	82145809	10.1362271385844	-	.	gene_id "ENSRNOG00000069271"; transcript_id "ENSRNOG00000069271_tx_240"; exon_id "3_82145513_82145809_-"; exonnum "207"; txlen "52287";
3	ENSEMBL114_rn	exon	82145513	82145809	10.1362271385844	-	.	gene_id "ENSRNOG00000069271"; transcript_id "ENSRNOG00000069271_tx_241"; exon_id "3_82145513_82145809_-"; exonnum "207"; txlen "52305";
3	ENSEMBL114_rn	exon	82145513	82145809	10.1362271385844	-	.	gene_id "ENSRNOG00000069271"; transcript_id "ENSRNOG00000069271_tx_242"; exon_id "3_82145513_82145809_-"; exonnum "214"; txlen "52884";
3	ENSEMBL114_rn	exon	82145513	82145809	10.1362271385844	-	.	gene_id "ENSRNOG00000069271"; transcript_id "ENSRNOG00000069271_tx_243"; exon_id "3_82145513_82145809_-"; exonnum "214"; txlen "52902";
3	ENSEMBL114_rn	exon	82145513	82145809	10.0902422834115	-	.	gene_id "ENSRNOG00000069271"; transcript_id "ENSRNOG00000069271_tx_244"; exon_id "3_82145513_82145809_-"; exonnum "141"; txlen "29591";
3	ENSEMBL114_rn	exon	82145513	82145809	9.99385137992813	-	.	gene_id "ENSRNOG00000069271"; transcript_id "ENSRNOG00000069271_tx_245"; exon_id "3_82145513_82145809_-"; exonnum "210"; txlen "55645";
3	ENSEMBL114_rn	exon	82145513	82145809	9.99269170057245	-	.	gene_id "ENSRNOG00000069271"; transcript_id "ENSRNOG00000069271_tx_246"; exon_id "3_82145513_82145809_-"; exonnum "210"; txlen "55663";
3	ENSEMBL114_rn	exon	82145513	82145809	9.589909936809	-	.	gene_id "ENSRNOG00000069271"; transcript_id "ENSRNOG00000069271_tx_248"; exon_id "3_82145513_82145809_-"; exonnum "126"; txlen "28205";
3	ENSEMBL114_rn	exon	82145513	82145809	9.589909936809	-	.	gene_id "ENSRNOG00000069271"; transcript_id "ENSRNOG00000069271_tx_249"; exon_id "3_82145513_82145809_-"; exonnum "127"; txlen "28280";
3	ENSEMBL114_rn	exon	82145513	82145809	71.6143817971098	-	.	gene_id "ENSRNOG00000069271"; transcript_id "ENSRNOG00000069271_tx_25"; exon_id "3_82145513_82145809_-"; exonnum "190"; txlen "53518";
3	ENSEMBL114_rn	exon	82145513	82145809	9.589909936809	-	.	gene_id "ENSRNOG00000069271"; transcript_id "ENSRNOG00000069271_tx_250"; exon_id "3_82145513_82145809_-"; exonnum "126"; txlen "28223";
3	ENSEMBL114_rn	exon	82145513	82145809	9.589909936809	-	.	gene_id "ENSRNOG00000069271"; transcript_id "ENSRNOG00000069271_tx_251"; exon_id "3_82145513_82145809_-"; exonnum "127"; txlen "28298";
3	ENSEMBL114_rn	exon	82145513	82145809	9.4896531907626	-	.	gene_id "ENSRNOG00000069271"; transcript_id "ENSRNOG00000069271_tx_252"; exon_id "3_82145513_82145809_-"; exonnum "200"; txlen "54544";
3	ENSEMBL114_rn	exon	82145513	82145809	9.34016545866492	-	.	gene_id "ENSRNOG00000069271"; transcript_id "ENSRNOG00000069271_tx_253"; exon_id "3_82145513_82145809_-"; exonnum "205"; txlen "55225";
3	ENSEMBL114_rn	exon	82145513	82145809	8.76706247404256	-	.	gene_id "ENSRNOG00000069271"; transcript_id "ENSRNOG00000069271_tx_254"; exon_id "3_82145513_82145809_-"; exonnum "125"; txlen "28124";
3	ENSEMBL114_rn	exon	82145513	82145809	8.76706247404256	-	.	gene_id "ENSRNOG00000069271"; transcript_id "ENSRNOG00000069271_tx_255"; exon_id "3_82145513_82145809_-"; exonnum "126"; txlen "28199";
3	ENSEMBL114_rn	exon	82145513	82145809	8.76706247404256	-	.	gene_id "ENSRNOG00000069271"; transcript_id "ENSRNOG00000069271_tx_256"; exon_id "3_82145513_82145809_-"; exonnum "126"; txlen "28199";
3	ENSEMBL114_rn	exon	82145513	82145809	8.76706247404256	-	.	gene_id "ENSRNOG00000069271"; transcript_id "ENSRNOG00000069271_tx_257"; exon_id "3_82145513_82145809_-"; exonnum "129"; txlen "28604";
3	ENSEMBL114_rn	exon	82145513	82145809	8.76706247404256	-	.	gene_id "ENSRNOG00000069271"; transcript_id "ENSRNOG00000069271_tx_258"; exon_id "3_82145513_82145809_-"; exonnum "131"; txlen "28766";
3	ENSEMBL114_rn	exon	82145513	82145809	8.76706247404256	-	.	gene_id "ENSRNOG00000069271"; transcript_id "ENSRNOG00000069271_tx_259"; exon_id "3_82145513_82145809_-"; exonnum "132"; txlen "28841";
3	ENSEMBL114_rn	exon	82145513	82145809	8.76706247404256	-	.	gene_id "ENSRNOG00000069271"; transcript_id "ENSRNOG00000069271_tx_260"; exon_id "3_82145513_82145809_-"; exonnum "131"; txlen "28784";
3	ENSEMBL114_rn	exon	82145513	82145809	8.76706247404256	-	.	gene_id "ENSRNOG00000069271"; transcript_id "ENSRNOG00000069271_tx_261"; exon_id "3_82145513_82145809_-"; exonnum "132"; txlen "28859";
3	ENSEMBL114_rn	exon	82145513	82145809	8.48516212274592	-	.	gene_id "ENSRNOG00000069271"; transcript_id "ENSRNOG00000069271_tx_262"; exon_id "3_82145513_82145809_-"; exonnum "202"; txlen "54877";
3	ENSEMBL114_rn	exon	82145513	82145809	8.48516212274592	-	.	gene_id "ENSRNOG00000069271"; transcript_id "ENSRNOG00000069271_tx_263"; exon_id "3_82145513_82145809_-"; exonnum "202"; txlen "54895";
3	ENSEMBL114_rn	exon	82145513	82145809	8.48516212274592	-	.	gene_id "ENSRNOG00000069271"; transcript_id "ENSRNOG00000069271_tx_264"; exon_id "3_82145513_82145809_-"; exonnum "204"; txlen "55033";
3	ENSEMBL114_rn	exon	82145513	82145809	8.48516212274592	-	.	gene_id "ENSRNOG00000069271"; transcript_id "ENSRNOG00000069271_tx_265"; exon_id "3_82145513_82145809_-"; exonnum "204"; txlen "55051";
3	ENSEMBL114_rn	exon	82145513	82145809	8.48516212274592	-	.	gene_id "ENSRNOG00000069271"; transcript_id "ENSRNOG00000069271_tx_266"; exon_id "3_82145513_82145809_-"; exonnum "204"; txlen "55153";
3	ENSEMBL114_rn	exon	82145513	82145809	8.48516212274592	-	.	gene_id "ENSRNOG00000069271"; transcript_id "ENSRNOG00000069271_tx_267"; exon_id "3_82145513_82145809_-"; exonnum "205"; txlen "55108";
3	ENSEMBL114_rn	exon	82145513	82145809	8.48516212274592	-	.	gene_id "ENSRNOG00000069271"; transcript_id "ENSRNOG00000069271_tx_268"; exon_id "3_82145513_82145809_-"; exonnum "206"; txlen "55309";
3	ENSEMBL114_rn	exon	82145513	82145809	8.48516212274592	-	.	gene_id "ENSRNOG00000069271"; transcript_id "ENSRNOG00000069271_tx_269"; exon_id "3_82145513_82145809_-"; exonnum "206"; txlen "55327";
3	ENSEMBL114_rn	exon	82145513	82145809	8.33692060246565	-	.	gene_id "ENSRNOG00000069271"; transcript_id "ENSRNOG00000069271_tx_270"; exon_id "3_82145513_82145809_-"; exonnum "106"; txlen "31080";
3	ENSEMBL114_rn	exon	82145513	82145809	8.33692060246565	-	.	gene_id "ENSRNOG00000069271"; transcript_id "ENSRNOG00000069271_tx_271"; exon_id "3_82145513_82145809_-"; exonnum "106"; txlen "31062";
3	ENSEMBL114_rn	exon	82145513	82145809	8.33692060246565	-	.	gene_id "ENSRNOG00000069271"; transcript_id "ENSRNOG00000069271_tx_272"; exon_id "3_82145513_82145809_-"; exonnum "108"; txlen "31248";
3	ENSEMBL114_rn	exon	82145513	82145809	8.33692060246565	-	.	gene_id "ENSRNOG00000069271"; transcript_id "ENSRNOG00000069271_tx_273"; exon_id "3_82145513_82145809_-"; exonnum "108"; txlen "31230";
3	ENSEMBL114_rn	exon	82145513	82145809	8.18795647206084	-	.	gene_id "ENSRNOG00000069271"; transcript_id "ENSRNOG00000069271_tx_274"; exon_id "3_82145513_82145809_-"; exonnum "198"; txlen "54388";
3	ENSEMBL114_rn	exon	82145513	82145809	8.18795647206084	-	.	gene_id "ENSRNOG00000069271"; transcript_id "ENSRNOG00000069271_tx_275"; exon_id "3_82145513_82145809_-"; exonnum "200"; txlen "54562";
3	ENSEMBL114_rn	exon	82145513	82145809	8.18795647206084	-	.	gene_id "ENSRNOG00000069271"; transcript_id "ENSRNOG00000069271_tx_276"; exon_id "3_82145513_82145809_-"; exonnum "201"; txlen "54619";
3	ENSEMBL114_rn	exon	82145513	82145809	8.18795647206084	-	.	gene_id "ENSRNOG00000069271"; transcript_id "ENSRNOG00000069271_tx_277"; exon_id "3_82145513_82145809_-"; exonnum "202"; txlen "54820";
3	ENSEMBL114_rn	exon	82145513	82145809	8.18795647206084	-	.	gene_id "ENSRNOG00000069271"; transcript_id "ENSRNOG00000069271_tx_278"; exon_id "3_82145513_82145809_-"; exonnum "202"; txlen "54838";
3	ENSEMBL114_rn	exon	82145513	82145809	7.9992958466012	-	.	gene_id "ENSRNOG00000069271"; transcript_id "ENSRNOG00000069271_tx_279"; exon_id "3_82145513_82145809_-"; exonnum "128"; txlen "28364";
3	ENSEMBL114_rn	exon	82145513	82145809	7.9992958466012	-	.	gene_id "ENSRNOG00000069271"; transcript_id "ENSRNOG00000069271_tx_280"; exon_id "3_82145513_82145809_-"; exonnum "128"; txlen "28358";
3	ENSEMBL114_rn	exon	82145513	82145809	7.9992958466012	-	.	gene_id "ENSRNOG00000069271"; transcript_id "ENSRNOG00000069271_tx_281"; exon_id "3_82145513_82145809_-"; exonnum "128"; txlen "28382";
3	ENSEMBL114_rn	exon	82145513	82145809	7.71678314402278	-	.	gene_id "ENSRNOG00000069271"; transcript_id "ENSRNOG00000069271_tx_282"; exon_id "3_82145513_82145809_-"; exonnum "201"; txlen "54793";
3	ENSEMBL114_rn	exon	82145513	82145809	7.71550605523477	-	.	gene_id "ENSRNOG00000069271"; transcript_id "ENSRNOG00000069271_tx_283"; exon_id "3_82145513_82145809_-"; exonnum "201"; txlen "54811";
3	ENSEMBL114_rn	exon	82145513	82145809	7.71550605523477	-	.	gene_id "ENSRNOG00000069271"; transcript_id "ENSRNOG00000069271_tx_284"; exon_id "3_82145513_82145809_-"; exonnum "202"; txlen "54871";
3	ENSEMBL114_rn	exon	82145513	82145809	7.71550605523477	-	.	gene_id "ENSRNOG00000069271"; transcript_id "ENSRNOG00000069271_tx_285"; exon_id "3_82145513_82145809_-"; exonnum "203"; txlen "55069";
3	ENSEMBL114_rn	exon	82145513	82145809	7.71550605523477	-	.	gene_id "ENSRNOG00000069271"; transcript_id "ENSRNOG00000069271_tx_286"; exon_id "3_82145513_82145809_-"; exonnum "205"; txlen "55243";
3	ENSEMBL114_rn	exon	82145513	82145809	6.78687628541296	-	.	gene_id "ENSRNOG00000069271"; transcript_id "ENSRNOG00000069271_tx_290"; exon_id "3_82145513_82145809_-"; exonnum "104"; txlen "30918";
3	ENSEMBL114_rn	exon	82145513	82145809	6.5985531440888	-	.	gene_id "ENSRNOG00000069271"; transcript_id "ENSRNOG00000069271_tx_292"; exon_id "3_82145513_82145809_-"; exonnum "111"; txlen "31491";
3	ENSEMBL114_rn	exon	82145513	82145809	6.18645896898044	-	.	gene_id "ENSRNOG00000069271"; transcript_id "ENSRNOG00000069271_tx_294"; exon_id "3_82145513_82145809_-"; exonnum "188"; txlen "53377";
3	ENSEMBL114_rn	exon	82145513	82145809	6.08961721652206	-	.	gene_id "ENSRNOG00000069271"; transcript_id "ENSRNOG00000069271_tx_295"; exon_id "3_82145513_82145809_-"; exonnum "180"; txlen "52486";
3	ENSEMBL114_rn	exon	82145513	82145809	6.03198673230656	-	.	gene_id "ENSRNOG00000069271"; transcript_id "ENSRNOG00000069271_tx_296"; exon_id "3_82145513_82145809_-"; exonnum "188"; txlen "53263";
3	ENSEMBL114_rn	exon	82145513	82145809	6.03198673230656	-	.	gene_id "ENSRNOG00000069271"; transcript_id "ENSRNOG00000069271_tx_297"; exon_id "3_82145513_82145809_-"; exonnum "184"; txlen "52819";
3	ENSEMBL114_rn	exon	82145513	82145809	6.03198673230656	-	.	gene_id "ENSRNOG00000069271"; transcript_id "ENSRNOG00000069271_tx_298"; exon_id "3_82145513_82145809_-"; exonnum "182"; txlen "52762";
3	ENSEMBL114_rn	exon	82145513	82145809	6.03198673230656	-	.	gene_id "ENSRNOG00000069271"; transcript_id "ENSRNOG00000069271_tx_299"; exon_id "3_82145513_82145809_-"; exonnum "186"; txlen "53095";
3	ENSEMBL114_rn	exon	82145513	82145809	64.7358432469587	-	.	gene_id "ENSRNOG00000069271"; transcript_id "ENSRNOG00000069271_tx_30"; exon_id "3_82145513_82145809_-"; exonnum "191"; txlen "53572";
3	ENSEMBL114_rn	exon	82145513	82145809	5.96477334155557	-	.	gene_id "ENSRNOG00000069271"; transcript_id "ENSRNOG00000069271_tx_300"; exon_id "3_82145513_82145809_-"; exonnum "108"; txlen "31227";
3	ENSEMBL114_rn	exon	82145513	82145809	5.96477334155557	-	.	gene_id "ENSRNOG00000069271"; transcript_id "ENSRNOG00000069271_tx_301"; exon_id "3_82145513_82145809_-"; exonnum "110"; txlen "31389";
3	ENSEMBL114_rn	exon	82145513	82145809	5.96477334155557	-	.	gene_id "ENSRNOG00000069271"; transcript_id "ENSRNOG00000069271_tx_302"; exon_id "3_82145513_82145809_-"; exonnum "112"; txlen "31557";
3	ENSEMBL114_rn	exon	82145513	82145809	5.96477334155557	-	.	gene_id "ENSRNOG00000069271"; transcript_id "ENSRNOG00000069271_tx_303"; exon_id "3_82145513_82145809_-"; exonnum "111"; txlen "31476";
3	ENSEMBL114_rn	exon	82145513	82145809	5.96477334155557	-	.	gene_id "ENSRNOG00000069271"; transcript_id "ENSRNOG00000069271_tx_304"; exon_id "3_82145513_82145809_-"; exonnum "111"; txlen "31458";
3	ENSEMBL114_rn	exon	82145513	82145809	5.83612891815979	-	.	gene_id "ENSRNOG00000069271"; transcript_id "ENSRNOG00000069271_tx_305"; exon_id "3_82145513_82145809_-"; exonnum "185"; txlen "53089";
3	ENSEMBL114_rn	exon	82145513	82145809	5.83612891815979	-	.	gene_id "ENSRNOG00000069271"; transcript_id "ENSRNOG00000069271_tx_306"; exon_id "3_82145513_82145809_-"; exonnum "187"; txlen "53365";
3	ENSEMBL114_rn	exon	82145513	82145809	5.76746120120554	-	.	gene_id "ENSRNOG00000069271"; transcript_id "ENSRNOG00000069271_tx_308"; exon_id "3_82145513_82145809_-"; exonnum "188"; txlen "53395";
3	ENSEMBL114_rn	exon	82145513	82145809	5.72893803234358	-	.	gene_id "ENSRNOG00000069271"; transcript_id "ENSRNOG00000069271_tx_309"; exon_id "3_82145513_82145809_-"; exonnum "192"; txlen "53710";
3	ENSEMBL114_rn	exon	82145513	82145809	60.6140257177208	-	.	gene_id "ENSRNOG00000069271"; transcript_id "ENSRNOG00000069271_tx_31"; exon_id "3_82145513_82145809_-"; exonnum "193"; txlen "53851";
3	ENSEMBL114_rn	exon	82145513	82145809	5.72893803234358	-	.	gene_id "ENSRNOG00000069271"; transcript_id "ENSRNOG00000069271_tx_310"; exon_id "3_82145513_82145809_-"; exonnum "183"; txlen "52792";
3	ENSEMBL114_rn	exon	82145513	82145809	5.72893803234358	-	.	gene_id "ENSRNOG00000069271"; transcript_id "ENSRNOG00000069271_tx_311"; exon_id "3_82145513_82145809_-"; exonnum "187"; txlen "53125";
3	ENSEMBL114_rn	exon	82145513	82145809	5.72893803234358	-	.	gene_id "ENSRNOG00000069271"; transcript_id "ENSRNOG00000069271_tx_312"; exon_id "3_82145513_82145809_-"; exonnum "186"; txlen "53209";
3	ENSEMBL114_rn	exon	82145513	82145809	5.72893803234358	-	.	gene_id "ENSRNOG00000069271"; transcript_id "ENSRNOG00000069271_tx_313"; exon_id "3_82145513_82145809_-"; exonnum "190"; txlen "53542";
3	ENSEMBL114_rn	exon	82145513	82145809	5.40744288977416	-	.	gene_id "ENSRNOG00000069271"; transcript_id "ENSRNOG00000069271_tx_315"; exon_id "3_82145513_82145809_-"; exonnum "193"; txlen "53764";
3	ENSEMBL114_rn	exon	82145513	82145809	5.40744288977416	-	.	gene_id "ENSRNOG00000069271"; transcript_id "ENSRNOG00000069271_tx_316"; exon_id "3_82145513_82145809_-"; exonnum "190"; txlen "53506";
3	ENSEMBL114_rn	exon	82145513	82145809	5.40744288977416	-	.	gene_id "ENSRNOG00000069271"; transcript_id "ENSRNOG00000069271_tx_317"; exon_id "3_82145513_82145809_-"; exonnum "194"; txlen "53839";
3	ENSEMBL114_rn	exon	82145513	82145809	5.40744288977416	-	.	gene_id "ENSRNOG00000069271"; transcript_id "ENSRNOG00000069271_tx_318"; exon_id "3_82145513_82145809_-"; exonnum "195"; txlen "54040";
3	ENSEMBL114_rn	exon	82145513	82145809	5.40744288977416	-	.	gene_id "ENSRNOG00000069271"; transcript_id "ENSRNOG00000069271_tx_319"; exon_id "3_82145513_82145809_-"; exonnum "192"; txlen "53782";
3	ENSEMBL114_rn	exon	82145513	82145809	60.6140257177208	-	.	gene_id "ENSRNOG00000069271"; transcript_id "ENSRNOG00000069271_tx_32"; exon_id "3_82145513_82145809_-"; exonnum "193"; txlen "53869";
3	ENSEMBL114_rn	exon	82145513	82145809	5.40744288977416	-	.	gene_id "ENSRNOG00000069271"; transcript_id "ENSRNOG00000069271_tx_320"; exon_id "3_82145513_82145809_-"; exonnum "196"; txlen "54115";
3	ENSEMBL114_rn	exon	82145513	82145809	5.40744288977416	-	.	gene_id "ENSRNOG00000069271"; transcript_id "ENSRNOG00000069271_tx_321"; exon_id "3_82145513_82145809_-"; exonnum "188"; txlen "53338";
3	ENSEMBL114_rn	exon	82145513	82145809	5.40744288977416	-	.	gene_id "ENSRNOG00000069271"; transcript_id "ENSRNOG00000069271_tx_322"; exon_id "3_82145513_82145809_-"; exonnum "192"; txlen "53671";
3	ENSEMBL114_rn	exon	82145513	82145809	5.40744288977416	-	.	gene_id "ENSRNOG00000069271"; transcript_id "ENSRNOG00000069271_tx_323"; exon_id "3_82145513_82145809_-"; exonnum "190"; txlen "53614";
3	ENSEMBL114_rn	exon	82145513	82145809	5.30994026456868	-	.	gene_id "ENSRNOG00000069271"; transcript_id "ENSRNOG00000069271_tx_324"; exon_id "3_82145513_82145809_-"; exonnum "192"; txlen "53728";
3	ENSEMBL114_rn	exon	82145513	82145809	5.30994026456868	-	.	gene_id "ENSRNOG00000069271"; transcript_id "ENSRNOG00000069271_tx_325"; exon_id "3_82145513_82145809_-"; exonnum "189"; txlen "53422";
3	ENSEMBL114_rn	exon	82145513	82145809	5.30994026456868	-	.	gene_id "ENSRNOG00000069271"; transcript_id "ENSRNOG00000069271_tx_326"; exon_id "3_82145513_82145809_-"; exonnum "186"; txlen "53227";
3	ENSEMBL114_rn	exon	82145513	82145809	5.30994026456868	-	.	gene_id "ENSRNOG00000069271"; transcript_id "ENSRNOG00000069271_tx_327"; exon_id "3_82145513_82145809_-"; exonnum "191"; txlen "53698";
3	ENSEMBL114_rn	exon	82145513	82145809	4.831212894739	-	.	gene_id "ENSRNOG00000069271"; transcript_id "ENSRNOG00000069271_tx_329"; exon_id "3_82145513_82145809_-"; exonnum "103"; txlen "30837";
3	ENSEMBL114_rn	exon	82145513	82145809	60.6140257177208	-	.	gene_id "ENSRNOG00000069271"; transcript_id "ENSRNOG00000069271_tx_33"; exon_id "3_82145513_82145809_-"; exonnum "191"; txlen "53575";
3	ENSEMBL114_rn	exon	82145513	82145809	4.831212894739	-	.	gene_id "ENSRNOG00000069271"; transcript_id "ENSRNOG00000069271_tx_330"; exon_id "3_82145513_82145809_-"; exonnum "105"; txlen "30999";
3	ENSEMBL114_rn	exon	82145513	82145809	0.358153421633461	-	.	gene_id "ENSRNOG00000069271"; transcript_id "ENSRNOG00000069271_tx_331"; exon_id "3_82145513_82145809_-"; exonnum "244"; txlen "58492";
3	ENSEMBL114_rn	exon	82145513	82145809	60.3263067987621	-	.	gene_id "ENSRNOG00000069271"; transcript_id "ENSRNOG00000069271_tx_34"; exon_id "3_82145513_82145809_-"; exonnum "189"; txlen "53344";
3	ENSEMBL114_rn	exon	82145513	82145809	60.3263067987621	-	.	gene_id "ENSRNOG00000069271"; transcript_id "ENSRNOG00000069271_tx_35"; exon_id "3_82145513_82145809_-"; exonnum "187"; txlen "53068";
3	ENSEMBL114_rn	exon	82145513	82145809	59.6983345033843	-	.	gene_id "ENSRNOG00000069271"; transcript_id "ENSRNOG00000069271_tx_39"; exon_id "3_82145513_82145809_-"; exonnum "191"; txlen "53707";
3	ENSEMBL114_rn	exon	82145513	82145809	59.6983345033843	-	.	gene_id "ENSRNOG00000069271"; transcript_id "ENSRNOG00000069271_tx_40"; exon_id "3_82145513_82145809_-"; exonnum "189"; txlen "53431";
3	ENSEMBL114_rn	exon	82145513	82145809	55.5979347700282	-	.	gene_id "ENSRNOG00000069271"; transcript_id "ENSRNOG00000069271_tx_41"; exon_id "3_82145513_82145809_-"; exonnum "191"; txlen "53590";
3	ENSEMBL114_rn	exon	82145513	82145809	54.2908916136101	-	.	gene_id "ENSRNOG00000069271"; transcript_id "ENSRNOG00000069271_tx_42"; exon_id "3_82145513_82145809_-"; exonnum "187"; txlen "53200";
3	ENSEMBL114_rn	exon	82145513	82145809	54.2908916136101	-	.	gene_id "ENSRNOG00000069271"; transcript_id "ENSRNOG00000069271_tx_43"; exon_id "3_82145513_82145809_-"; exonnum "185"; txlen "52924";
3	ENSEMBL114_rn	exon	82145513	82145809	52.7548762148723	-	.	gene_id "ENSRNOG00000069271"; transcript_id "ENSRNOG00000069271_tx_50"; exon_id "3_82145513_82145809_-"; exonnum "193"; txlen "53866";
3	ENSEMBL114_rn	exon	82145513	82145809	52.4267900955442	-	.	gene_id "ENSRNOG00000069271"; transcript_id "ENSRNOG00000069271_tx_51"; exon_id "3_82145513_82145809_-"; exonnum "189"; txlen "53416";
3	ENSEMBL114_rn	exon	82145513	82145809	52.371227047488	-	.	gene_id "ENSRNOG00000069271"; transcript_id "ENSRNOG00000069271_tx_52"; exon_id "3_82145513_82145809_-"; exonnum "189"; txlen "53434";
3	ENSEMBL114_rn	exon	82145513	82145809	52.371227047488	-	.	gene_id "ENSRNOG00000069271"; transcript_id "ENSRNOG00000069271_tx_53"; exon_id "3_82145513_82145809_-"; exonnum "191"; txlen "53710";
3	ENSEMBL114_rn	exon	82145513	82145809	52.371227047488	-	.	gene_id "ENSRNOG00000069271"; transcript_id "ENSRNOG00000069271_tx_54"; exon_id "3_82145513_82145809_-"; exonnum "191"; txlen "53692";
3	ENSEMBL114_rn	exon	82145513	82145809	40.584212397649	-	.	gene_id "ENSRNOG00000069271"; transcript_id "ENSRNOG00000069271_tx_55"; exon_id "3_82145513_82145809_-"; exonnum "186"; txlen "52987";
3	ENSEMBL114_rn	exon	82145513	82145809	37.8309002645638	-	.	gene_id "ENSRNOG00000069271"; transcript_id "ENSRNOG00000069271_tx_56"; exon_id "3_82145513_82145809_-"; exonnum "198"; txlen "54382";
3	ENSEMBL114_rn	exon	82145513	82145809	36.3035568276253	-	.	gene_id "ENSRNOG00000069271"; transcript_id "ENSRNOG00000069271_tx_58"; exon_id "3_82145513_82145809_-"; exonnum "198"; txlen "54400";
3	ENSEMBL114_rn	exon	82145513	82145809	140.572953432375	-	.	gene_id "ENSRNOG00000069271"; transcript_id "ENSRNOG00000069271_tx_6"; exon_id "3_82145513_82145809_-"; exonnum "187"; txlen "53239";
3	ENSEMBL114_rn	exon	82145513	82145809	34.9628523549969	-	.	gene_id "ENSRNOG00000069271"; transcript_id "ENSRNOG00000069271_tx_60"; exon_id "3_82145513_82145809_-"; exonnum "185"; txlen "53083";
3	ENSEMBL114_rn	exon	82145513	82145809	34.9072893069407	-	.	gene_id "ENSRNOG00000069271"; transcript_id "ENSRNOG00000069271_tx_61"; exon_id "3_82145513_82145809_-"; exonnum "185"; txlen "53101";
3	ENSEMBL114_rn	exon	82145513	82145809	34.9072893069407	-	.	gene_id "ENSRNOG00000069271"; transcript_id "ENSRNOG00000069271_tx_62"; exon_id "3_82145513_82145809_-"; exonnum "187"; txlen "53377";
3	ENSEMBL114_rn	exon	82145513	82145809	34.5779105204785	-	.	gene_id "ENSRNOG00000069271"; transcript_id "ENSRNOG00000069271_tx_63"; exon_id "3_82145513_82145809_-"; exonnum "196"; txlen "54244";
3	ENSEMBL114_rn	exon	82145513	82145809	34.5779105204785	-	.	gene_id "ENSRNOG00000069271"; transcript_id "ENSRNOG00000069271_tx_64"; exon_id "3_82145513_82145809_-"; exonnum "196"; txlen "54226";
3	ENSEMBL114_rn	exon	82145513	82145809	34.5779105204785	-	.	gene_id "ENSRNOG00000069271"; transcript_id "ENSRNOG00000069271_tx_65"; exon_id "3_82145513_82145809_-"; exonnum "198"; txlen "54520";
3	ENSEMBL114_rn	exon	82145513	82145809	34.5779105204785	-	.	gene_id "ENSRNOG00000069271"; transcript_id "ENSRNOG00000069271_tx_66"; exon_id "3_82145513_82145809_-"; exonnum "198"; txlen "54502";
3	ENSEMBL114_rn	exon	82145513	82145809	34.5779105204785	-	.	gene_id "ENSRNOG00000069271"; transcript_id "ENSRNOG00000069271_tx_67"; exon_id "3_82145513_82145809_-"; exonnum "200"; txlen "54676";
3	ENSEMBL114_rn	exon	82145513	82145809	33.9692263627578	-	.	gene_id "ENSRNOG00000069271"; transcript_id "ENSRNOG00000069271_tx_68"; exon_id "3_82145513_82145809_-"; exonnum "186"; txlen "53005";
3	ENSEMBL114_rn	exon	82145513	82145809	33.0408095169883	-	.	gene_id "ENSRNOG00000069271"; transcript_id "ENSRNOG00000069271_tx_71"; exon_id "3_82145513_82145809_-"; exonnum "184"; txlen "52849";
3	ENSEMBL114_rn	exon	82145513	82145809	33.0408095169883	-	.	gene_id "ENSRNOG00000069271"; transcript_id "ENSRNOG00000069271_tx_72"; exon_id "3_82145513_82145809_-"; exonnum "184"; txlen "52831";
3	ENSEMBL114_rn	exon	82145513	82145809	33.0408095169883	-	.	gene_id "ENSRNOG00000069271"; transcript_id "ENSRNOG00000069271_tx_73"; exon_id "3_82145513_82145809_-"; exonnum "186"; txlen "53125";
3	ENSEMBL114_rn	exon	82145513	82145809	33.0408095169883	-	.	gene_id "ENSRNOG00000069271"; transcript_id "ENSRNOG00000069271_tx_74"; exon_id "3_82145513_82145809_-"; exonnum "188"; txlen "53281";
3	ENSEMBL114_rn	exon	82145513	82145809	33.0408095169883	-	.	gene_id "ENSRNOG00000069271"; transcript_id "ENSRNOG00000069271_tx_75"; exon_id "3_82145513_82145809_-"; exonnum "191"; txlen "53659";
3	ENSEMBL114_rn	exon	82145513	82145809	33.0408095169883	-	.	gene_id "ENSRNOG00000069271"; transcript_id "ENSRNOG00000069271_tx_76"; exon_id "3_82145513_82145809_-"; exonnum "191"; txlen "53641";
3	ENSEMBL114_rn	exon	82145513	82145809	33.0408095169883	-	.	gene_id "ENSRNOG00000069271"; transcript_id "ENSRNOG00000069271_tx_77"; exon_id "3_82145513_82145809_-"; exonnum "193"; txlen "53935";
3	ENSEMBL114_rn	exon	82145513	82145809	24.1544443405605	-	.	gene_id "ENSRNOG00000069271"; transcript_id "ENSRNOG00000069271_tx_78"; exon_id "3_82145513_82145809_-"; exonnum "188"; txlen "53353";
3	ENSEMBL114_rn	exon	82145513	82145809	24.1544443405605	-	.	gene_id "ENSRNOG00000069271"; transcript_id "ENSRNOG00000069271_tx_79"; exon_id "3_82145513_82145809_-"; exonnum "188"; txlen "53335";
3	ENSEMBL114_rn	exon	82145513	82145809	22.6627790540956	-	.	gene_id "ENSRNOG00000069271"; transcript_id "ENSRNOG00000069271_tx_80"; exon_id "3_82145513_82145809_-"; exonnum "182"; txlen "52654";
3	ENSEMBL114_rn	exon	82145513	82145809	21.6767317241106	-	.	gene_id "ENSRNOG00000069271"; transcript_id "ENSRNOG00000069271_tx_82"; exon_id "3_82145513_82145809_-"; exonnum "184"; txlen "52930";
3	ENSEMBL114_rn	exon	82145513	82145809	21.0052941981678	-	.	gene_id "ENSRNOG00000069271"; transcript_id "ENSRNOG00000069271_tx_83"; exon_id "3_82145513_82145809_-"; exonnum "202"; txlen "54853";
3	ENSEMBL114_rn	exon	82145513	82145809	102.780794376557	-	.	gene_id "ENSRNOG00000069271"; transcript_id "ENSRNOG00000069271_tx_9"; exon_id "3_82145513_82145809_-"; exonnum "189"; txlen "53515";
3	ensembl	exon	82145905	82146192	0	-	.	gene_id "ENSRNOG00000069271"; gene_version "2"; transcript_id "ENSRNOT00000114553"; transcript_version "2"; exon_number "231"; gene_name "Ttn"; gene_source "ensembl"; gene_biotype "protein_coding"; transcript_name "Ttn-204"; transcript_source "ensembl"; transcript_biotype "protein_coding"; exon_id "ENSRNOE00000587217"; exon_version "1"; tag "Ensembl_canonical";
3	ensembl	CDS	82145905	82146192	0	-	2	gene_id "ENSRNOG00000069271"; gene_version "2"; transcript_id "ENSRNOT00000114553"; transcript_version "2"; exon_number "231"; gene_name "Ttn"; gene_source "ensembl"; gene_biotype "protein_coding"; transcript_name "Ttn-204"; transcript_source "ensembl"; transcript_biotype "protein_coding"; protein_id "ENSRNOP00000082190"; protein_version "2"; tag "Ensembl_canonical";
3	ensembl	exon	82145905	82146192	0	-	.	gene_id "ENSRNOG00000069271"; gene_version "2"; transcript_id "ENSRNOT00000101577"; transcript_version "2"; exon_number "89"; gene_name "Ttn"; gene_source "ensembl"; gene_biotype "protein_coding"; transcript_name "Ttn-202"; transcript_source "ensembl"; transcript_biotype "protein_coding"; exon_id "ENSRNOE00000587217"; exon_version "1";
3	ensembl	CDS	82145905	82146192	0	-	2	gene_id "ENSRNOG00000069271"; gene_version "2"; transcript_id "ENSRNOT00000101577"; transcript_version "2"; exon_number "89"; gene_name "Ttn"; gene_source "ensembl"; gene_biotype "protein_coding"; transcript_name "Ttn-202"; transcript_source "ensembl"; transcript_biotype "protein_coding"; protein_id "ENSRNOP00000081880"; protein_version "1";
3	ENSEMBL114_rn	exon	82145905	82146192	94.9590598464747	-	.	gene_id "ENSRNOG00000069271"; transcript_id "ENSRNOG00000069271_tx_10"; exon_id "3_82145905_82146192_-"; exonnum "186"; txlen "53257";
3	ENSEMBL114_rn	exon	82145905	82146192	21.0052941981678	-	.	gene_id "ENSRNOG00000069271"; transcript_id "ENSRNOG00000069271_tx_105"; exon_id "3_82145905_82146192_-"; exonnum "218"; txlen "56365";
3	ENSEMBL114_rn	exon	82145905	82146192	21.0052941981678	-	.	gene_id "ENSRNOG00000069271"; transcript_id "ENSRNOG00000069271_tx_106"; exon_id "3_82145905_82146192_-"; exonnum "216"; txlen "56089";
3	ENSEMBL114_rn	exon	82145905	82146192	21.0052941981678	-	.	gene_id "ENSRNOG00000069271"; transcript_id "ENSRNOG00000069271_tx_107"; exon_id "3_82145905_82146192_-"; exonnum "219"; txlen "56500";
3	ENSEMBL114_rn	exon	82145905	82146192	21.0052941981678	-	.	gene_id "ENSRNOG00000069271"; transcript_id "ENSRNOG00000069271_tx_108"; exon_id "3_82145905_82146192_-"; exonnum "216"; txlen "56107";
3	ENSEMBL114_rn	exon	82145905	82146192	21.0052941981678	-	.	gene_id "ENSRNOG00000069271"; transcript_id "ENSRNOG00000069271_tx_109"; exon_id "3_82145905_82146192_-"; exonnum "224"; txlen "56902";
3	ENSEMBL114_rn	exon	82145905	82146192	21.0052941981678	-	.	gene_id "ENSRNOG00000069271"; transcript_id "ENSRNOG00000069271_tx_110"; exon_id "3_82145905_82146192_-"; exonnum "224"; txlen "56920";
3	ENSEMBL114_rn	exon	82145905	82146192	20.5244156314251	-	.	gene_id "ENSRNOG00000069271"; transcript_id "ENSRNOG00000069271_tx_118"; exon_id "3_82145905_82146192_-"; exonnum "189"; txlen "53584";
3	ENSEMBL114_rn	exon	82145905	82146192	20.5244156314251	-	.	gene_id "ENSRNOG00000069271"; transcript_id "ENSRNOG00000069271_tx_119"; exon_id "3_82145905_82146192_-"; exonnum "191"; txlen "53860";
3	ENSEMBL114_rn	exon	82145905	82146192	20.5244156314251	-	.	gene_id "ENSRNOG00000069271"; transcript_id "ENSRNOG00000069271_tx_120"; exon_id "3_82145905_82146192_-"; exonnum "194"; txlen "54169";
3	ENSEMBL114_rn	exon	82145905	82146192	20.5244156314251	-	.	gene_id "ENSRNOG00000069271"; transcript_id "ENSRNOG00000069271_tx_121"; exon_id "3_82145905_82146192_-"; exonnum "194"; txlen "54151";
3	ENSEMBL114_rn	exon	82145905	82146192	20.5244156314251	-	.	gene_id "ENSRNOG00000069271"; transcript_id "ENSRNOG00000069271_tx_122"; exon_id "3_82145905_82146192_-"; exonnum "196"; txlen "54445";
3	ENSEMBL114_rn	exon	82145905	82146192	20.3190196167864	-	.	gene_id "ENSRNOG00000069271"; transcript_id "ENSRNOG00000069271_tx_126"; exon_id "3_82145905_82146192_-"; exonnum "189"; txlen "53488";
3	ENSEMBL114_rn	exon	82145905	82146192	20.3190196167864	-	.	gene_id "ENSRNOG00000069271"; transcript_id "ENSRNOG00000069271_tx_127"; exon_id "3_82145905_82146192_-"; exonnum "189"; txlen "53470";
3	ENSEMBL114_rn	exon	82145905	82146192	19.9274165809624	-	.	gene_id "ENSRNOG00000069271"; transcript_id "ENSRNOG00000069271_tx_129"; exon_id "3_82145905_82146192_-"; exonnum "182"; txlen "52747";
3	ENSEMBL114_rn	exon	82145905	82146192	93.9265433506624	-	.	gene_id "ENSRNOG00000069271"; transcript_id "ENSRNOG00000069271_tx_13"; exon_id "3_82145905_82146192_-"; exonnum "188"; txlen "53533";
3	ENSEMBL114_rn	exon	82145905	82146192	19.9274165809624	-	.	gene_id "ENSRNOG00000069271"; transcript_id "ENSRNOG00000069271_tx_130"; exon_id "3_82145905_82146192_-"; exonnum "182"; txlen "52729";
3	ENSEMBL114_rn	exon	82145905	82146192	19.9274165809624	-	.	gene_id "ENSRNOG00000069271"; transcript_id "ENSRNOG00000069271_tx_131"; exon_id "3_82145905_82146192_-"; exonnum "184"; txlen "53023";
3	ENSEMBL114_rn	exon	82145905	82146192	19.9274165809624	-	.	gene_id "ENSRNOG00000069271"; transcript_id "ENSRNOG00000069271_tx_132"; exon_id "3_82145905_82146192_-"; exonnum "187"; txlen "53332";
3	ENSEMBL114_rn	exon	82145905	82146192	19.9274165809624	-	.	gene_id "ENSRNOG00000069271"; transcript_id "ENSRNOG00000069271_tx_133"; exon_id "3_82145905_82146192_-"; exonnum "187"; txlen "53314";
3	ENSEMBL114_rn	exon	82145905	82146192	19.9274165809624	-	.	gene_id "ENSRNOG00000069271"; transcript_id "ENSRNOG00000069271_tx_134"; exon_id "3_82145905_82146192_-"; exonnum "189"; txlen "53608";
3	ENSEMBL114_rn	exon	82145905	82146192	19.9274165809624	-	.	gene_id "ENSRNOG00000069271"; transcript_id "ENSRNOG00000069271_tx_135"; exon_id "3_82145905_82146192_-"; exonnum "191"; txlen "53764";
3	ENSEMBL114_rn	exon	82145905	82146192	19.9274165809624	-	.	gene_id "ENSRNOG00000069271"; transcript_id "ENSRNOG00000069271_tx_136"; exon_id "3_82145905_82146192_-"; exonnum "194"; txlen "54142";
3	ENSEMBL114_rn	exon	82145905	82146192	19.9274165809624	-	.	gene_id "ENSRNOG00000069271"; transcript_id "ENSRNOG00000069271_tx_137"; exon_id "3_82145905_82146192_-"; exonnum "194"; txlen "54124";
3	ENSEMBL114_rn	exon	82145905	82146192	19.9274165809624	-	.	gene_id "ENSRNOG00000069271"; transcript_id "ENSRNOG00000069271_tx_138"; exon_id "3_82145905_82146192_-"; exonnum "196"; txlen "54418";
3	ENSEMBL114_rn	exon	82145905	82146192	19.0980328700498	-	.	gene_id "ENSRNOG00000069271"; transcript_id "ENSRNOG00000069271_tx_140"; exon_id "3_82145905_82146192_-"; exonnum "204"; txlen "55111";
3	ENSEMBL114_rn	exon	82145905	82146192	18.943910958335	-	.	gene_id "ENSRNOG00000069271"; transcript_id "ENSRNOG00000069271_tx_141"; exon_id "3_82145905_82146192_-"; exonnum "131"; txlen "28865";
3	ENSEMBL114_rn	exon	82145905	82146192	18.0608247002282	-	.	gene_id "ENSRNOG00000069271"; transcript_id "ENSRNOG00000069271_tx_142"; exon_id "3_82145905_82146192_-"; exonnum "182"; txlen "52909";
3	ENSEMBL114_rn	exon	82145905	82146192	17.9327055709128	-	.	gene_id "ENSRNOG00000069271"; transcript_id "ENSRNOG00000069271_tx_143"; exon_id "3_82145905_82146192_-"; exonnum "182"; txlen "52927";
3	ENSEMBL114_rn	exon	82145905	82146192	17.4921718589356	-	.	gene_id "ENSRNOG00000069271"; transcript_id "ENSRNOG00000069271_tx_144"; exon_id "3_82145905_82146192_-"; exonnum "206"; txlen "55387";
3	ENSEMBL114_rn	exon	82145905	82146192	17.3155383379501	-	.	gene_id "ENSRNOG00000069271"; transcript_id "ENSRNOG00000069271_tx_145"; exon_id "3_82145905_82146192_-"; exonnum "203"; txlen "55030";
3	ENSEMBL114_rn	exon	82145905	82146192	17.028308204416	-	.	gene_id "ENSRNOG00000069271"; transcript_id "ENSRNOG00000069271_tx_146"; exon_id "3_82145905_82146192_-"; exonnum "184"; txlen "53185";
3	ENSEMBL114_rn	exon	82145905	82146192	16.6307923217891	-	.	gene_id "ENSRNOG00000069271"; transcript_id "ENSRNOG00000069271_tx_147"; exon_id "3_82145905_82146192_-"; exonnum "177"; txlen "52324";
3	ENSEMBL114_rn	exon	82145905	82146192	16.6307923217891	-	.	gene_id "ENSRNOG00000069271"; transcript_id "ENSRNOG00000069271_tx_148"; exon_id "3_82145905_82146192_-"; exonnum "177"; txlen "52342";
3	ENSEMBL114_rn	exon	82145905	82146192	16.6307923217891	-	.	gene_id "ENSRNOG00000069271"; transcript_id "ENSRNOG00000069271_tx_149"; exon_id "3_82145905_82146192_-"; exonnum "181"; txlen "52672";
3	ENSEMBL114_rn	exon	82145905	82146192	15.7331613525455	-	.	gene_id "ENSRNOG00000069271"; transcript_id "ENSRNOG00000069271_tx_150"; exon_id "3_82145905_82146192_-"; exonnum "204"; txlen "55129";
3	ENSEMBL114_rn	exon	82145905	82146192	15.6972904332947	-	.	gene_id "ENSRNOG00000069271"; transcript_id "ENSRNOG00000069271_tx_157"; exon_id "3_82145905_82146192_-"; exonnum "179"; txlen "52600";
3	ENSEMBL114_rn	exon	82145905	82146192	72.1431625130339	-	.	gene_id "ENSRNOG00000069271"; transcript_id "ENSRNOG00000069271_tx_16"; exon_id "3_82145905_82146192_-"; exonnum "184"; txlen "53008";
3	ENSEMBL114_rn	exon	82145905	82146192	15.644744991804	-	.	gene_id "ENSRNOG00000069271"; transcript_id "ENSRNOG00000069271_tx_160"; exon_id "3_82145905_82146192_-"; exonnum "174"; txlen "52048";
3	ENSEMBL114_rn	exon	82145905	82146192	15.644744991804	-	.	gene_id "ENSRNOG00000069271"; transcript_id "ENSRNOG00000069271_tx_161"; exon_id "3_82145905_82146192_-"; exonnum "180"; txlen "52573";
3	ENSEMBL114_rn	exon	82145905	82146192	15.644744991804	-	.	gene_id "ENSRNOG00000069271"; transcript_id "ENSRNOG00000069271_tx_163"; exon_id "3_82145905_82146192_-"; exonnum "180"; txlen "52591";
3	ENSEMBL114_rn	exon	82145905	82146192	15.644744991804	-	.	gene_id "ENSRNOG00000069271"; transcript_id "ENSRNOG00000069271_tx_164"; exon_id "3_82145905_82146192_-"; exonnum "179"; txlen "52618";
3	ENSEMBL114_rn	exon	82145905	82146192	15.644744991804	-	.	gene_id "ENSRNOG00000069271"; transcript_id "ENSRNOG00000069271_tx_165"; exon_id "3_82145905_82146192_-"; exonnum "178"; txlen "52378";
3	ENSEMBL114_rn	exon	82145905	82146192	15.644744991804	-	.	gene_id "ENSRNOG00000069271"; transcript_id "ENSRNOG00000069271_tx_168"; exon_id "3_82145905_82146192_-"; exonnum "183"; txlen "52948";
3	ENSEMBL114_rn	exon	82145905	82146192	15.644744991804	-	.	gene_id "ENSRNOG00000069271"; transcript_id "ENSRNOG00000069271_tx_169"; exon_id "3_82145905_82146192_-"; exonnum "180"; txlen "52654";
3	ENSEMBL114_rn	exon	82145905	82146192	72.1431625130339	-	.	gene_id "ENSRNOG00000069271"; transcript_id "ENSRNOG00000069271_tx_17"; exon_id "3_82145905_82146192_-"; exonnum "182"; txlen "52732";
3	ENSEMBL114_rn	exon	82145905	82146192	15.644744991804	-	.	gene_id "ENSRNOG00000069271"; transcript_id "ENSRNOG00000069271_tx_170"; exon_id "3_82145905_82146192_-"; exonnum "183"; txlen "52963";
3	ENSEMBL114_rn	exon	82145905	82146192	15.644744991804	-	.	gene_id "ENSRNOG00000069271"; transcript_id "ENSRNOG00000069271_tx_172"; exon_id "3_82145905_82146192_-"; exonnum "185"; txlen "53239";
3	ENSEMBL114_rn	exon	82145905	82146192	15.4304730156767	-	.	gene_id "ENSRNOG00000069271"; transcript_id "ENSRNOG00000069271_tx_178"; exon_id "3_82145905_82146192_-"; exonnum "206"; txlen "55405";
3	ENSEMBL114_rn	exon	82145905	82146192	14.1381043750314	-	.	gene_id "ENSRNOG00000069271"; transcript_id "ENSRNOG00000069271_tx_179"; exon_id "3_82145905_82146192_-"; exonnum "192"; txlen "53848";
3	ENSEMBL114_rn	exon	82145905	82146192	71.6143817971098	-	.	gene_id "ENSRNOG00000069271"; transcript_id "ENSRNOG00000069271_tx_18"; exon_id "3_82145905_82146192_-"; exonnum "187"; txlen "53269";
3	ENSEMBL114_rn	exon	82145905	82146192	13.7051950098354	-	.	gene_id "ENSRNOG00000069271"; transcript_id "ENSRNOG00000069271_tx_180"; exon_id "3_82145905_82146192_-"; exonnum "184"; txlen "53071";
3	ENSEMBL114_rn	exon	82145905	82146192	13.3859943563679	-	.	gene_id "ENSRNOG00000069271"; transcript_id "ENSRNOG00000069271_tx_181"; exon_id "3_82145905_82146192_-"; exonnum "186"; txlen "53347";
3	ENSEMBL114_rn	exon	82145905	82146192	12.8598057027768	-	.	gene_id "ENSRNOG00000069271"; transcript_id "ENSRNOG00000069271_tx_182"; exon_id "3_82145905_82146192_-"; exonnum "188"; txlen "53404";
3	ENSEMBL114_rn	exon	82145905	82146192	12.8598057027768	-	.	gene_id "ENSRNOG00000069271"; transcript_id "ENSRNOG00000069271_tx_183"; exon_id "3_82145905_82146192_-"; exonnum "190"; txlen "53680";
3	ENSEMBL114_rn	exon	82145905	82146192	12.6429361568212	-	.	gene_id "ENSRNOG00000069271"; transcript_id "ENSRNOG00000069271_tx_184"; exon_id "3_82145905_82146192_-"; exonnum "200"; txlen "54892";
3	ENSEMBL114_rn	exon	82145905	82146192	12.4676223720959	-	.	gene_id "ENSRNOG00000069271"; transcript_id "ENSRNOG00000069271_tx_185"; exon_id "3_82145905_82146192_-"; exonnum "200"; txlen "54910";
3	ENSEMBL114_rn	exon	82145905	82146192	12.0233715179302	-	.	gene_id "ENSRNOG00000069271"; transcript_id "ENSRNOG00000069271_tx_187"; exon_id "3_82145905_82146192_-"; exonnum "205"; txlen "55186";
3	ENSEMBL114_rn	exon	82145905	82146192	12.0233715179302	-	.	gene_id "ENSRNOG00000069271"; transcript_id "ENSRNOG00000069271_tx_188"; exon_id "3_82145905_82146192_-"; exonnum "205"; txlen "55204";
3	ENSEMBL114_rn	exon	82145905	82146192	11.5223433737707	-	.	gene_id "ENSRNOG00000069271"; transcript_id "ENSRNOG00000069271_tx_189"; exon_id "3_82145905_82146192_-"; exonnum "207"; txlen "55462";
3	ENSEMBL114_rn	exon	82145905	82146192	71.6143817971098	-	.	gene_id "ENSRNOG00000069271"; transcript_id "ENSRNOG00000069271_tx_19"; exon_id "3_82145905_82146192_-"; exonnum "187"; txlen "53287";
3	ENSEMBL114_rn	exon	82145905	82146192	11.5223433737707	-	.	gene_id "ENSRNOG00000069271"; transcript_id "ENSRNOG00000069271_tx_190"; exon_id "3_82145905_82146192_-"; exonnum "207"; txlen "55480";
3	ENSEMBL114_rn	exon	82145905	82146192	11.4968342571973	-	.	gene_id "ENSRNOG00000069271"; transcript_id "ENSRNOG00000069271_tx_191"; exon_id "3_82145905_82146192_-"; exonnum "202"; txlen "54949";
3	ENSEMBL114_rn	exon	82145905	82146192	11.1719615803825	-	.	gene_id "ENSRNOG00000069271"; transcript_id "ENSRNOG00000069271_tx_192"; exon_id "3_82145905_82146192_-"; exonnum "202"; txlen "54967";
3	ENSEMBL114_rn	exon	82145905	82146192	10.797985956339	-	.	gene_id "ENSRNOG00000069271"; transcript_id "ENSRNOG00000069271_tx_195"; exon_id "3_82145905_82146192_-"; exonnum "210"; txlen "55588";
3	ENSEMBL114_rn	exon	82145905	82146192	10.6321824497846	-	.	gene_id "ENSRNOG00000069271"; transcript_id "ENSRNOG00000069271_tx_196"; exon_id "3_82145905_82146192_-"; exonnum "209"; txlen "55513";
3	ENSEMBL114_rn	exon	82145905	82146192	10.6321824497846	-	.	gene_id "ENSRNOG00000069271"; transcript_id "ENSRNOG00000069271_tx_197"; exon_id "3_82145905_82146192_-"; exonnum "211"; txlen "55789";
3	ENSEMBL114_rn	exon	82145905	82146192	10.5928356614687	-	.	gene_id "ENSRNOG00000069271"; transcript_id "ENSRNOG00000069271_tx_198"; exon_id "3_82145905_82146192_-"; exonnum "209"; txlen "55531";
3	ENSEMBL114_rn	exon	82145905	82146192	10.5928356614687	-	.	gene_id "ENSRNOG00000069271"; transcript_id "ENSRNOG00000069271_tx_199"; exon_id "3_82145905_82146192_-"; exonnum "212"; txlen "55864";
3	ENSEMBL114_rn	exon	82145905	82146192	71.6143817971098	-	.	gene_id "ENSRNOG00000069271"; transcript_id "ENSRNOG00000069271_tx_20"; exon_id "3_82145905_82146192_-"; exonnum "191"; txlen "53776";
3	ENSEMBL114_rn	exon	82145905	82146192	10.3204958221956	-	.	gene_id "ENSRNOG00000069271"; transcript_id "ENSRNOG00000069271_tx_200"; exon_id "3_82145905_82146192_-"; exonnum "202"; txlen "54955";
3	ENSEMBL114_rn	exon	82145905	82146192	10.3204958221956	-	.	gene_id "ENSRNOG00000069271"; transcript_id "ENSRNOG00000069271_tx_201"; exon_id "3_82145905_82146192_-"; exonnum "202"; txlen "54973";
3	ENSEMBL114_rn	exon	82145905	82146192	10.3204958221956	-	.	gene_id "ENSRNOG00000069271"; transcript_id "ENSRNOG00000069271_tx_202"; exon_id "3_82145905_82146192_-"; exonnum "203"; txlen "55030";
3	ENSEMBL114_rn	exon	82145905	82146192	10.3204958221956	-	.	gene_id "ENSRNOG00000069271"; transcript_id "ENSRNOG00000069271_tx_203"; exon_id "3_82145905_82146192_-"; exonnum "203"; txlen "55048";
3	ENSEMBL114_rn	exon	82145905	82146192	10.3204958221956	-	.	gene_id "ENSRNOG00000069271"; transcript_id "ENSRNOG00000069271_tx_204"; exon_id "3_82145905_82146192_-"; exonnum "204"; txlen "55231";
3	ENSEMBL114_rn	exon	82145905	82146192	10.3204958221956	-	.	gene_id "ENSRNOG00000069271"; transcript_id "ENSRNOG00000069271_tx_205"; exon_id "3_82145905_82146192_-"; exonnum "204"; txlen "55249";
3	ENSEMBL114_rn	exon	82145905	82146192	10.3204958221956	-	.	gene_id "ENSRNOG00000069271"; transcript_id "ENSRNOG00000069271_tx_206"; exon_id "3_82145905_82146192_-"; exonnum "205"; txlen "55306";
3	ENSEMBL114_rn	exon	82145905	82146192	10.3204958221956	-	.	gene_id "ENSRNOG00000069271"; transcript_id "ENSRNOG00000069271_tx_207"; exon_id "3_82145905_82146192_-"; exonnum "207"; txlen "55357";
3	ENSEMBL114_rn	exon	82145905	82146192	10.1362271385844	-	.	gene_id "ENSRNOG00000069271"; transcript_id "ENSRNOG00000069271_tx_208"; exon_id "3_82145905_82146192_-"; exonnum "196"; txlen "51438";
3	ENSEMBL114_rn	exon	82145905	82146192	10.1362271385844	-	.	gene_id "ENSRNOG00000069271"; transcript_id "ENSRNOG00000069271_tx_209"; exon_id "3_82145905_82146192_-"; exonnum "207"; txlen "52506";
3	ENSEMBL114_rn	exon	82145905	82146192	71.6143817971098	-	.	gene_id "ENSRNOG00000069271"; transcript_id "ENSRNOG00000069271_tx_21"; exon_id "3_82145905_82146192_-"; exonnum "185"; txlen "52993";
3	ENSEMBL114_rn	exon	82145905	82146192	10.1362271385844	-	.	gene_id "ENSRNOG00000069271"; transcript_id "ENSRNOG00000069271_tx_210"; exon_id "3_82145905_82146192_-"; exonnum "207"; txlen "52524";
3	ENSEMBL114_rn	exon	82145905	82146192	10.1362271385844	-	.	gene_id "ENSRNOG00000069271"; transcript_id "ENSRNOG00000069271_tx_211"; exon_id "3_82145905_82146192_-"; exonnum "209"; txlen "52662";
3	ENSEMBL114_rn	exon	82145905	82146192	10.1362271385844	-	.	gene_id "ENSRNOG00000069271"; transcript_id "ENSRNOG00000069271_tx_212"; exon_id "3_82145905_82146192_-"; exonnum "194"; txlen "51162";
3	ENSEMBL114_rn	exon	82145905	82146192	10.1362271385844	-	.	gene_id "ENSRNOG00000069271"; transcript_id "ENSRNOG00000069271_tx_213"; exon_id "3_82145905_82146192_-"; exonnum "209"; txlen "52680";
3	ENSEMBL114_rn	exon	82145905	82146192	10.1362271385844	-	.	gene_id "ENSRNOG00000069271"; transcript_id "ENSRNOG00000069271_tx_214"; exon_id "3_82145905_82146192_-"; exonnum "201"; txlen "52005";
3	ENSEMBL114_rn	exon	82145905	82146192	10.1362271385844	-	.	gene_id "ENSRNOG00000069271"; transcript_id "ENSRNOG00000069271_tx_215"; exon_id "3_82145905_82146192_-"; exonnum "201"; txlen "52023";
3	ENSEMBL114_rn	exon	82145905	82146192	10.1362271385844	-	.	gene_id "ENSRNOG00000069271"; transcript_id "ENSRNOG00000069271_tx_216"; exon_id "3_82145905_82146192_-"; exonnum "205"; txlen "52230";
3	ENSEMBL114_rn	exon	82145905	82146192	10.1362271385844	-	.	gene_id "ENSRNOG00000069271"; transcript_id "ENSRNOG00000069271_tx_217"; exon_id "3_82145905_82146192_-"; exonnum "203"; txlen "52161";
3	ENSEMBL114_rn	exon	82145905	82146192	10.1362271385844	-	.	gene_id "ENSRNOG00000069271"; transcript_id "ENSRNOG00000069271_tx_218"; exon_id "3_82145905_82146192_-"; exonnum "205"; txlen "52248";
3	ENSEMBL114_rn	exon	82145905	82146192	10.1362271385844	-	.	gene_id "ENSRNOG00000069271"; transcript_id "ENSRNOG00000069271_tx_219"; exon_id "3_82145905_82146192_-"; exonnum "203"; txlen "52179";
3	ENSEMBL114_rn	exon	82145905	82146192	71.6143817971098	-	.	gene_id "ENSRNOG00000069271"; transcript_id "ENSRNOG00000069271_tx_22"; exon_id "3_82145905_82146192_-"; exonnum "191"; txlen "53794";
3	ENSEMBL114_rn	exon	82145905	82146192	10.1362271385844	-	.	gene_id "ENSRNOG00000069271"; transcript_id "ENSRNOG00000069271_tx_220"; exon_id "3_82145905_82146192_-"; exonnum "207"; txlen "52404";
3	ENSEMBL114_rn	exon	82145905	82146192	10.1362271385844	-	.	gene_id "ENSRNOG00000069271"; transcript_id "ENSRNOG00000069271_tx_221"; exon_id "3_82145905_82146192_-"; exonnum "210"; txlen "52758";
3	ENSEMBL114_rn	exon	82145905	82146192	10.1362271385844	-	.	gene_id "ENSRNOG00000069271"; transcript_id "ENSRNOG00000069271_tx_222"; exon_id "3_82145905_82146192_-"; exonnum "210"; txlen "52776";
3	ENSEMBL114_rn	exon	82145905	82146192	10.1362271385844	-	.	gene_id "ENSRNOG00000069271"; transcript_id "ENSRNOG00000069271_tx_223"; exon_id "3_82145905_82146192_-"; exonnum "212"; txlen "52914";
3	ENSEMBL114_rn	exon	82145905	82146192	10.1362271385844	-	.	gene_id "ENSRNOG00000069271"; transcript_id "ENSRNOG00000069271_tx_224"; exon_id "3_82145905_82146192_-"; exonnum "212"; txlen "52932";
3	ENSEMBL114_rn	exon	82145905	82146192	10.1362271385844	-	.	gene_id "ENSRNOG00000069271"; transcript_id "ENSRNOG00000069271_tx_225"; exon_id "3_82145905_82146192_-"; exonnum "199"; txlen "51729";
3	ENSEMBL114_rn	exon	82145905	82146192	10.1362271385844	-	.	gene_id "ENSRNOG00000069271"; transcript_id "ENSRNOG00000069271_tx_226"; exon_id "3_82145905_82146192_-"; exonnum "199"; txlen "51747";
3	ENSEMBL114_rn	exon	82145905	82146192	10.1362271385844	-	.	gene_id "ENSRNOG00000069271"; transcript_id "ENSRNOG00000069271_tx_227"; exon_id "3_82145905_82146192_-"; exonnum "201"; txlen "51903";
3	ENSEMBL114_rn	exon	82145905	82146192	10.1362271385844	-	.	gene_id "ENSRNOG00000069271"; transcript_id "ENSRNOG00000069271_tx_228"; exon_id "3_82145905_82146192_-"; exonnum "208"; txlen "52482";
3	ENSEMBL114_rn	exon	82145905	82146192	10.1362271385844	-	.	gene_id "ENSRNOG00000069271"; transcript_id "ENSRNOG00000069271_tx_229"; exon_id "3_82145905_82146192_-"; exonnum "208"; txlen "52500";
3	ENSEMBL114_rn	exon	82145905	82146192	71.6143817971098	-	.	gene_id "ENSRNOG00000069271"; transcript_id "ENSRNOG00000069271_tx_23"; exon_id "3_82145905_82146192_-"; exonnum "185"; txlen "53011";
3	ENSEMBL114_rn	exon	82145905	82146192	10.1362271385844	-	.	gene_id "ENSRNOG00000069271"; transcript_id "ENSRNOG00000069271_tx_230"; exon_id "3_82145905_82146192_-"; exonnum "206"; txlen "52407";
3	ENSEMBL114_rn	exon	82145905	82146192	10.1362271385844	-	.	gene_id "ENSRNOG00000069271"; transcript_id "ENSRNOG00000069271_tx_231"; exon_id "3_82145905_82146192_-"; exonnum "206"; txlen "52425";
3	ENSEMBL114_rn	exon	82145905	82146192	10.1362271385844	-	.	gene_id "ENSRNOG00000069271"; transcript_id "ENSRNOG00000069271_tx_232"; exon_id "3_82145905_82146192_-"; exonnum "208"; txlen "52563";
3	ENSEMBL114_rn	exon	82145905	82146192	10.1362271385844	-	.	gene_id "ENSRNOG00000069271"; transcript_id "ENSRNOG00000069271_tx_233"; exon_id "3_82145905_82146192_-"; exonnum "208"; txlen "52581";
3	ENSEMBL114_rn	exon	82145905	82146192	10.1362271385844	-	.	gene_id "ENSRNOG00000069271"; transcript_id "ENSRNOG00000069271_tx_234"; exon_id "3_82145905_82146192_-"; exonnum "215"; txlen "53160";
3	ENSEMBL114_rn	exon	82145905	82146192	10.1362271385844	-	.	gene_id "ENSRNOG00000069271"; transcript_id "ENSRNOG00000069271_tx_235"; exon_id "3_82145905_82146192_-"; exonnum "215"; txlen "53178";
3	ENSEMBL114_rn	exon	82145905	82146192	10.1362271385844	-	.	gene_id "ENSRNOG00000069271"; transcript_id "ENSRNOG00000069271_tx_236"; exon_id "3_82145905_82146192_-"; exonnum "217"; txlen "53316";
3	ENSEMBL114_rn	exon	82145905	82146192	10.1362271385844	-	.	gene_id "ENSRNOG00000069271"; transcript_id "ENSRNOG00000069271_tx_237"; exon_id "3_82145905_82146192_-"; exonnum "217"; txlen "53334";
3	ENSEMBL114_rn	exon	82145905	82146192	10.1362271385844	-	.	gene_id "ENSRNOG00000069271"; transcript_id "ENSRNOG00000069271_tx_238"; exon_id "3_82145905_82146192_-"; exonnum "204"; txlen "52131";
3	ENSEMBL114_rn	exon	82145905	82146192	10.1362271385844	-	.	gene_id "ENSRNOG00000069271"; transcript_id "ENSRNOG00000069271_tx_239"; exon_id "3_82145905_82146192_-"; exonnum "204"; txlen "52149";
3	ENSEMBL114_rn	exon	82145905	82146192	71.6143817971098	-	.	gene_id "ENSRNOG00000069271"; transcript_id "ENSRNOG00000069271_tx_24"; exon_id "3_82145905_82146192_-"; exonnum "189"; txlen "53500";
3	ENSEMBL114_rn	exon	82145905	82146192	10.1362271385844	-	.	gene_id "ENSRNOG00000069271"; transcript_id "ENSRNOG00000069271_tx_240"; exon_id "3_82145905_82146192_-"; exonnum "206"; txlen "52287";
3	ENSEMBL114_rn	exon	82145905	82146192	10.1362271385844	-	.	gene_id "ENSRNOG00000069271"; transcript_id "ENSRNOG00000069271_tx_241"; exon_id "3_82145905_82146192_-"; exonnum "206"; txlen "52305";
3	ENSEMBL114_rn	exon	82145905	82146192	10.1362271385844	-	.	gene_id "ENSRNOG00000069271"; transcript_id "ENSRNOG00000069271_tx_242"; exon_id "3_82145905_82146192_-"; exonnum "213"; txlen "52884";
3	ENSEMBL114_rn	exon	82145905	82146192	10.1362271385844	-	.	gene_id "ENSRNOG00000069271"; transcript_id "ENSRNOG00000069271_tx_243"; exon_id "3_82145905_82146192_-"; exonnum "213"; txlen "52902";
3	ENSEMBL114_rn	exon	82145905	82146192	10.0902422834115	-	.	gene_id "ENSRNOG00000069271"; transcript_id "ENSRNOG00000069271_tx_244"; exon_id "3_82145905_82146192_-"; exonnum "140"; txlen "29591";
3	ENSEMBL114_rn	exon	82145905	82146192	9.99385137992813	-	.	gene_id "ENSRNOG00000069271"; transcript_id "ENSRNOG00000069271_tx_245"; exon_id "3_82145905_82146192_-"; exonnum "209"; txlen "55645";
3	ENSEMBL114_rn	exon	82145905	82146192	9.99269170057245	-	.	gene_id "ENSRNOG00000069271"; transcript_id "ENSRNOG00000069271_tx_246"; exon_id "3_82145905_82146192_-"; exonnum "209"; txlen "55663";
3	ENSEMBL114_rn	exon	82145905	82146192	9.589909936809	-	.	gene_id "ENSRNOG00000069271"; transcript_id "ENSRNOG00000069271_tx_248"; exon_id "3_82145905_82146192_-"; exonnum "125"; txlen "28205";
3	ENSEMBL114_rn	exon	82145905	82146192	9.589909936809	-	.	gene_id "ENSRNOG00000069271"; transcript_id "ENSRNOG00000069271_tx_249"; exon_id "3_82145905_82146192_-"; exonnum "126"; txlen "28280";
3	ENSEMBL114_rn	exon	82145905	82146192	71.6143817971098	-	.	gene_id "ENSRNOG00000069271"; transcript_id "ENSRNOG00000069271_tx_25"; exon_id "3_82145905_82146192_-"; exonnum "189"; txlen "53518";
3	ENSEMBL114_rn	exon	82145905	82146192	9.589909936809	-	.	gene_id "ENSRNOG00000069271"; transcript_id "ENSRNOG00000069271_tx_250"; exon_id "3_82145905_82146192_-"; exonnum "125"; txlen "28223";
3	ENSEMBL114_rn	exon	82145905	82146192	9.589909936809	-	.	gene_id "ENSRNOG00000069271"; transcript_id "ENSRNOG00000069271_tx_251"; exon_id "3_82145905_82146192_-"; exonnum "126"; txlen "28298";
3	ENSEMBL114_rn	exon	82145905	82146192	9.4896531907626	-	.	gene_id "ENSRNOG00000069271"; transcript_id "ENSRNOG00000069271_tx_252"; exon_id "3_82145905_82146192_-"; exonnum "199"; txlen "54544";
3	ENSEMBL114_rn	exon	82145905	82146192	9.34016545866492	-	.	gene_id "ENSRNOG00000069271"; transcript_id "ENSRNOG00000069271_tx_253"; exon_id "3_82145905_82146192_-"; exonnum "204"; txlen "55225";
3	ENSEMBL114_rn	exon	82145905	82146192	8.76706247404256	-	.	gene_id "ENSRNOG00000069271"; transcript_id "ENSRNOG00000069271_tx_254"; exon_id "3_82145905_82146192_-"; exonnum "124"; txlen "28124";
3	ENSEMBL114_rn	exon	82145905	82146192	8.76706247404256	-	.	gene_id "ENSRNOG00000069271"; transcript_id "ENSRNOG00000069271_tx_255"; exon_id "3_82145905_82146192_-"; exonnum "125"; txlen "28199";
3	ENSEMBL114_rn	exon	82145905	82146192	8.76706247404256	-	.	gene_id "ENSRNOG00000069271"; transcript_id "ENSRNOG00000069271_tx_256"; exon_id "3_82145905_82146192_-"; exonnum "125"; txlen "28199";
3	ENSEMBL114_rn	exon	82145905	82146192	8.76706247404256	-	.	gene_id "ENSRNOG00000069271"; transcript_id "ENSRNOG00000069271_tx_257"; exon_id "3_82145905_82146192_-"; exonnum "128"; txlen "28604";
3	ENSEMBL114_rn	exon	82145905	82146192	8.76706247404256	-	.	gene_id "ENSRNOG00000069271"; transcript_id "ENSRNOG00000069271_tx_258"; exon_id "3_82145905_82146192_-"; exonnum "130"; txlen "28766";
3	ENSEMBL114_rn	exon	82145905	82146192	8.76706247404256	-	.	gene_id "ENSRNOG00000069271"; transcript_id "ENSRNOG00000069271_tx_259"; exon_id "3_82145905_82146192_-"; exonnum "131"; txlen "28841";
3	ENSEMBL114_rn	exon	82145905	82146192	8.76706247404256	-	.	gene_id "ENSRNOG00000069271"; transcript_id "ENSRNOG00000069271_tx_260"; exon_id "3_82145905_82146192_-"; exonnum "130"; txlen "28784";
3	ENSEMBL114_rn	exon	82145905	82146192	8.76706247404256	-	.	gene_id "ENSRNOG00000069271"; transcript_id "ENSRNOG00000069271_tx_261"; exon_id "3_82145905_82146192_-"; exonnum "131"; txlen "28859";
3	ENSEMBL114_rn	exon	82145905	82146192	8.48516212274592	-	.	gene_id "ENSRNOG00000069271"; transcript_id "ENSRNOG00000069271_tx_262"; exon_id "3_82145905_82146192_-"; exonnum "201"; txlen "54877";
3	ENSEMBL114_rn	exon	82145905	82146192	8.48516212274592	-	.	gene_id "ENSRNOG00000069271"; transcript_id "ENSRNOG00000069271_tx_263"; exon_id "3_82145905_82146192_-"; exonnum "201"; txlen "54895";
3	ENSEMBL114_rn	exon	82145905	82146192	8.48516212274592	-	.	gene_id "ENSRNOG00000069271"; transcript_id "ENSRNOG00000069271_tx_264"; exon_id "3_82145905_82146192_-"; exonnum "203"; txlen "55033";
3	ENSEMBL114_rn	exon	82145905	82146192	8.48516212274592	-	.	gene_id "ENSRNOG00000069271"; transcript_id "ENSRNOG00000069271_tx_265"; exon_id "3_82145905_82146192_-"; exonnum "203"; txlen "55051";
3	ENSEMBL114_rn	exon	82145905	82146192	8.48516212274592	-	.	gene_id "ENSRNOG00000069271"; transcript_id "ENSRNOG00000069271_tx_266"; exon_id "3_82145905_82146192_-"; exonnum "203"; txlen "55153";
3	ENSEMBL114_rn	exon	82145905	82146192	8.48516212274592	-	.	gene_id "ENSRNOG00000069271"; transcript_id "ENSRNOG00000069271_tx_267"; exon_id "3_82145905_82146192_-"; exonnum "204"; txlen "55108";
3	ENSEMBL114_rn	exon	82145905	82146192	8.48516212274592	-	.	gene_id "ENSRNOG00000069271"; transcript_id "ENSRNOG00000069271_tx_268"; exon_id "3_82145905_82146192_-"; exonnum "205"; txlen "55309";
3	ENSEMBL114_rn	exon	82145905	82146192	8.48516212274592	-	.	gene_id "ENSRNOG00000069271"; transcript_id "ENSRNOG00000069271_tx_269"; exon_id "3_82145905_82146192_-"; exonnum "205"; txlen "55327";
3	ENSEMBL114_rn	exon	82145905	82146192	8.33692060246565	-	.	gene_id "ENSRNOG00000069271"; transcript_id "ENSRNOG00000069271_tx_270"; exon_id "3_82145905_82146192_-"; exonnum "105"; txlen "31080";
3	ENSEMBL114_rn	exon	82145905	82146192	8.33692060246565	-	.	gene_id "ENSRNOG00000069271"; transcript_id "ENSRNOG00000069271_tx_271"; exon_id "3_82145905_82146192_-"; exonnum "105"; txlen "31062";
3	ENSEMBL114_rn	exon	82145905	82146192	8.33692060246565	-	.	gene_id "ENSRNOG00000069271"; transcript_id "ENSRNOG00000069271_tx_272"; exon_id "3_82145905_82146192_-"; exonnum "107"; txlen "31248";
3	ENSEMBL114_rn	exon	82145905	82146192	8.33692060246565	-	.	gene_id "ENSRNOG00000069271"; transcript_id "ENSRNOG00000069271_tx_273"; exon_id "3_82145905_82146192_-"; exonnum "107"; txlen "31230";
3	ENSEMBL114_rn	exon	82145905	82146192	8.18795647206084	-	.	gene_id "ENSRNOG00000069271"; transcript_id "ENSRNOG00000069271_tx_274"; exon_id "3_82145905_82146192_-"; exonnum "197"; txlen "54388";
3	ENSEMBL114_rn	exon	82145905	82146192	8.18795647206084	-	.	gene_id "ENSRNOG00000069271"; transcript_id "ENSRNOG00000069271_tx_275"; exon_id "3_82145905_82146192_-"; exonnum "199"; txlen "54562";
3	ENSEMBL114_rn	exon	82145905	82146192	8.18795647206084	-	.	gene_id "ENSRNOG00000069271"; transcript_id "ENSRNOG00000069271_tx_276"; exon_id "3_82145905_82146192_-"; exonnum "200"; txlen "54619";
3	ENSEMBL114_rn	exon	82145905	82146192	8.18795647206084	-	.	gene_id "ENSRNOG00000069271"; transcript_id "ENSRNOG00000069271_tx_277"; exon_id "3_82145905_82146192_-"; exonnum "201"; txlen "54820";
3	ENSEMBL114_rn	exon	82145905	82146192	8.18795647206084	-	.	gene_id "ENSRNOG00000069271"; transcript_id "ENSRNOG00000069271_tx_278"; exon_id "3_82145905_82146192_-"; exonnum "201"; txlen "54838";
3	ENSEMBL114_rn	exon	82145905	82146192	7.9992958466012	-	.	gene_id "ENSRNOG00000069271"; transcript_id "ENSRNOG00000069271_tx_279"; exon_id "3_82145905_82146192_-"; exonnum "127"; txlen "28364";
3	ENSEMBL114_rn	exon	82145905	82146192	7.9992958466012	-	.	gene_id "ENSRNOG00000069271"; transcript_id "ENSRNOG00000069271_tx_280"; exon_id "3_82145905_82146192_-"; exonnum "127"; txlen "28358";
3	ENSEMBL114_rn	exon	82145905	82146192	7.9992958466012	-	.	gene_id "ENSRNOG00000069271"; transcript_id "ENSRNOG00000069271_tx_281"; exon_id "3_82145905_82146192_-"; exonnum "127"; txlen "28382";
3	ENSEMBL114_rn	exon	82145905	82146192	7.71678314402278	-	.	gene_id "ENSRNOG00000069271"; transcript_id "ENSRNOG00000069271_tx_282"; exon_id "3_82145905_82146192_-"; exonnum "200"; txlen "54793";
3	ENSEMBL114_rn	exon	82145905	82146192	7.71550605523477	-	.	gene_id "ENSRNOG00000069271"; transcript_id "ENSRNOG00000069271_tx_283"; exon_id "3_82145905_82146192_-"; exonnum "200"; txlen "54811";
3	ENSEMBL114_rn	exon	82145905	82146192	7.71550605523477	-	.	gene_id "ENSRNOG00000069271"; transcript_id "ENSRNOG00000069271_tx_284"; exon_id "3_82145905_82146192_-"; exonnum "201"; txlen "54871";
3	ENSEMBL114_rn	exon	82145905	82146192	7.71550605523477	-	.	gene_id "ENSRNOG00000069271"; transcript_id "ENSRNOG00000069271_tx_285"; exon_id "3_82145905_82146192_-"; exonnum "202"; txlen "55069";
3	ENSEMBL114_rn	exon	82145905	82146192	7.71550605523477	-	.	gene_id "ENSRNOG00000069271"; transcript_id "ENSRNOG00000069271_tx_286"; exon_id "3_82145905_82146192_-"; exonnum "204"; txlen "55243";
3	ENSEMBL114_rn	exon	82145905	82146192	6.78687628541296	-	.	gene_id "ENSRNOG00000069271"; transcript_id "ENSRNOG00000069271_tx_290"; exon_id "3_82145905_82146192_-"; exonnum "103"; txlen "30918";
3	ENSEMBL114_rn	exon	82145905	82146192	6.5985531440888	-	.	gene_id "ENSRNOG00000069271"; transcript_id "ENSRNOG00000069271_tx_292"; exon_id "3_82145905_82146192_-"; exonnum "110"; txlen "31491";
3	ENSEMBL114_rn	exon	82145905	82146192	6.18645896898044	-	.	gene_id "ENSRNOG00000069271"; transcript_id "ENSRNOG00000069271_tx_294"; exon_id "3_82145905_82146192_-"; exonnum "187"; txlen "53377";
3	ENSEMBL114_rn	exon	82145905	82146192	6.08961721652206	-	.	gene_id "ENSRNOG00000069271"; transcript_id "ENSRNOG00000069271_tx_295"; exon_id "3_82145905_82146192_-"; exonnum "179"; txlen "52486";
3	ENSEMBL114_rn	exon	82145905	82146192	6.03198673230656	-	.	gene_id "ENSRNOG00000069271"; transcript_id "ENSRNOG00000069271_tx_296"; exon_id "3_82145905_82146192_-"; exonnum "187"; txlen "53263";
3	ENSEMBL114_rn	exon	82145905	82146192	6.03198673230656	-	.	gene_id "ENSRNOG00000069271"; transcript_id "ENSRNOG00000069271_tx_297"; exon_id "3_82145905_82146192_-"; exonnum "183"; txlen "52819";
3	ENSEMBL114_rn	exon	82145905	82146192	6.03198673230656	-	.	gene_id "ENSRNOG00000069271"; transcript_id "ENSRNOG00000069271_tx_298"; exon_id "3_82145905_82146192_-"; exonnum "181"; txlen "52762";
3	ENSEMBL114_rn	exon	82145905	82146192	6.03198673230656	-	.	gene_id "ENSRNOG00000069271"; transcript_id "ENSRNOG00000069271_tx_299"; exon_id "3_82145905_82146192_-"; exonnum "185"; txlen "53095";
3	ENSEMBL114_rn	exon	82145905	82146192	64.7358432469587	-	.	gene_id "ENSRNOG00000069271"; transcript_id "ENSRNOG00000069271_tx_30"; exon_id "3_82145905_82146192_-"; exonnum "190"; txlen "53572";
3	ENSEMBL114_rn	exon	82145905	82146192	5.96477334155557	-	.	gene_id "ENSRNOG00000069271"; transcript_id "ENSRNOG00000069271_tx_300"; exon_id "3_82145905_82146192_-"; exonnum "107"; txlen "31227";
3	ENSEMBL114_rn	exon	82145905	82146192	5.96477334155557	-	.	gene_id "ENSRNOG00000069271"; transcript_id "ENSRNOG00000069271_tx_301"; exon_id "3_82145905_82146192_-"; exonnum "109"; txlen "31389";
3	ENSEMBL114_rn	exon	82145905	82146192	5.96477334155557	-	.	gene_id "ENSRNOG00000069271"; transcript_id "ENSRNOG00000069271_tx_302"; exon_id "3_82145905_82146192_-"; exonnum "111"; txlen "31557";
3	ENSEMBL114_rn	exon	82145905	82146192	5.96477334155557	-	.	gene_id "ENSRNOG00000069271"; transcript_id "ENSRNOG00000069271_tx_303"; exon_id "3_82145905_82146192_-"; exonnum "110"; txlen "31476";
3	ENSEMBL114_rn	exon	82145905	82146192	5.96477334155557	-	.	gene_id "ENSRNOG00000069271"; transcript_id "ENSRNOG00000069271_tx_304"; exon_id "3_82145905_82146192_-"; exonnum "110"; txlen "31458";
3	ENSEMBL114_rn	exon	82145905	82146192	5.83612891815979	-	.	gene_id "ENSRNOG00000069271"; transcript_id "ENSRNOG00000069271_tx_305"; exon_id "3_82145905_82146192_-"; exonnum "184"; txlen "53089";
3	ENSEMBL114_rn	exon	82145905	82146192	5.83612891815979	-	.	gene_id "ENSRNOG00000069271"; transcript_id "ENSRNOG00000069271_tx_306"; exon_id "3_82145905_82146192_-"; exonnum "186"; txlen "53365";
3	ENSEMBL114_rn	exon	82145905	82146192	5.76746120120554	-	.	gene_id "ENSRNOG00000069271"; transcript_id "ENSRNOG00000069271_tx_308"; exon_id "3_82145905_82146192_-"; exonnum "187"; txlen "53395";
3	ENSEMBL114_rn	exon	82145905	82146192	5.72893803234358	-	.	gene_id "ENSRNOG00000069271"; transcript_id "ENSRNOG00000069271_tx_309"; exon_id "3_82145905_82146192_-"; exonnum "191"; txlen "53710";
3	ENSEMBL114_rn	exon	82145905	82146192	60.6140257177208	-	.	gene_id "ENSRNOG00000069271"; transcript_id "ENSRNOG00000069271_tx_31"; exon_id "3_82145905_82146192_-"; exonnum "192"; txlen "53851";
3	ENSEMBL114_rn	exon	82145905	82146192	5.72893803234358	-	.	gene_id "ENSRNOG00000069271"; transcript_id "ENSRNOG00000069271_tx_310"; exon_id "3_82145905_82146192_-"; exonnum "182"; txlen "52792";
3	ENSEMBL114_rn	exon	82145905	82146192	5.72893803234358	-	.	gene_id "ENSRNOG00000069271"; transcript_id "ENSRNOG00000069271_tx_311"; exon_id "3_82145905_82146192_-"; exonnum "186"; txlen "53125";
3	ENSEMBL114_rn	exon	82145905	82146192	5.72893803234358	-	.	gene_id "ENSRNOG00000069271"; transcript_id "ENSRNOG00000069271_tx_312"; exon_id "3_82145905_82146192_-"; exonnum "185"; txlen "53209";
3	ENSEMBL114_rn	exon	82145905	82146192	5.72893803234358	-	.	gene_id "ENSRNOG00000069271"; transcript_id "ENSRNOG00000069271_tx_313"; exon_id "3_82145905_82146192_-"; exonnum "189"; txlen "53542";
3	ENSEMBL114_rn	exon	82145905	82146192	5.40744288977416	-	.	gene_id "ENSRNOG00000069271"; transcript_id "ENSRNOG00000069271_tx_315"; exon_id "3_82145905_82146192_-"; exonnum "192"; txlen "53764";
3	ENSEMBL114_rn	exon	82145905	82146192	5.40744288977416	-	.	gene_id "ENSRNOG00000069271"; transcript_id "ENSRNOG00000069271_tx_316"; exon_id "3_82145905_82146192_-"; exonnum "189"; txlen "53506";
3	ENSEMBL114_rn	exon	82145905	82146192	5.40744288977416	-	.	gene_id "ENSRNOG00000069271"; transcript_id "ENSRNOG00000069271_tx_317"; exon_id "3_82145905_82146192_-"; exonnum "193"; txlen "53839";
3	ENSEMBL114_rn	exon	82145905	82146192	5.40744288977416	-	.	gene_id "ENSRNOG00000069271"; transcript_id "ENSRNOG00000069271_tx_318"; exon_id "3_82145905_82146192_-"; exonnum "194"; txlen "54040";
3	ENSEMBL114_rn	exon	82145905	82146192	5.40744288977416	-	.	gene_id "ENSRNOG00000069271"; transcript_id "ENSRNOG00000069271_tx_319"; exon_id "3_82145905_82146192_-"; exonnum "191"; txlen "53782";
3	ENSEMBL114_rn	exon	82145905	82146192	60.6140257177208	-	.	gene_id "ENSRNOG00000069271"; transcript_id "ENSRNOG00000069271_tx_32"; exon_id "3_82145905_82146192_-"; exonnum "192"; txlen "53869";
3	ENSEMBL114_rn	exon	82145905	82146192	5.40744288977416	-	.	gene_id "ENSRNOG00000069271"; transcript_id "ENSRNOG00000069271_tx_320"; exon_id "3_82145905_82146192_-"; exonnum "195"; txlen "54115";
3	ENSEMBL114_rn	exon	82145905	82146192	5.40744288977416	-	.	gene_id "ENSRNOG00000069271"; transcript_id "ENSRNOG00000069271_tx_321"; exon_id "3_82145905_82146192_-"; exonnum "187"; txlen "53338";
3	ENSEMBL114_rn	exon	82145905	82146192	5.40744288977416	-	.	gene_id "ENSRNOG00000069271"; transcript_id "ENSRNOG00000069271_tx_322"; exon_id "3_82145905_82146192_-"; exonnum "191"; txlen "53671";
3	ENSEMBL114_rn	exon	82145905	82146192	5.40744288977416	-	.	gene_id "ENSRNOG00000069271"; transcript_id "ENSRNOG00000069271_tx_323"; exon_id "3_82145905_82146192_-"; exonnum "189"; txlen "53614";
3	ENSEMBL114_rn	exon	82145905	82146192	5.30994026456868	-	.	gene_id "ENSRNOG00000069271"; transcript_id "ENSRNOG00000069271_tx_324"; exon_id "3_82145905_82146192_-"; exonnum "191"; txlen "53728";
3	ENSEMBL114_rn	exon	82145905	82146192	5.30994026456868	-	.	gene_id "ENSRNOG00000069271"; transcript_id "ENSRNOG00000069271_tx_325"; exon_id "3_82145905_82146192_-"; exonnum "188"; txlen "53422";
3	ENSEMBL114_rn	exon	82145905	82146192	5.30994026456868	-	.	gene_id "ENSRNOG00000069271"; transcript_id "ENSRNOG00000069271_tx_326"; exon_id "3_82145905_82146192_-"; exonnum "185"; txlen "53227";
3	ENSEMBL114_rn	exon	82145905	82146192	5.30994026456868	-	.	gene_id "ENSRNOG00000069271"; transcript_id "ENSRNOG00000069271_tx_327"; exon_id "3_82145905_82146192_-"; exonnum "190"; txlen "53698";
3	ENSEMBL114_rn	exon	82145905	82146192	4.831212894739	-	.	gene_id "ENSRNOG00000069271"; transcript_id "ENSRNOG00000069271_tx_329"; exon_id "3_82145905_82146192_-"; exonnum "102"; txlen "30837";
3	ENSEMBL114_rn	exon	82145905	82146192	60.6140257177208	-	.	gene_id "ENSRNOG00000069271"; transcript_id "ENSRNOG00000069271_tx_33"; exon_id "3_82145905_82146192_-"; exonnum "190"; txlen "53575";
3	ENSEMBL114_rn	exon	82145905	82146192	4.831212894739	-	.	gene_id "ENSRNOG00000069271"; transcript_id "ENSRNOG00000069271_tx_330"; exon_id "3_82145905_82146192_-"; exonnum "104"; txlen "30999";
3	ENSEMBL114_rn	exon	82145905	82146192	0.358153421633461	-	.	gene_id "ENSRNOG00000069271"; transcript_id "ENSRNOG00000069271_tx_331"; exon_id "3_82145905_82146192_-"; exonnum "243"; txlen "58492";
3	ENSEMBL114_rn	exon	82145905	82146192	60.3263067987621	-	.	gene_id "ENSRNOG00000069271"; transcript_id "ENSRNOG00000069271_tx_34"; exon_id "3_82145905_82146192_-"; exonnum "188"; txlen "53344";
3	ENSEMBL114_rn	exon	82145905	82146192	60.3263067987621	-	.	gene_id "ENSRNOG00000069271"; transcript_id "ENSRNOG00000069271_tx_35"; exon_id "3_82145905_82146192_-"; exonnum "186"; txlen "53068";
3	ENSEMBL114_rn	exon	82145905	82146192	59.6983345033843	-	.	gene_id "ENSRNOG00000069271"; transcript_id "ENSRNOG00000069271_tx_39"; exon_id "3_82145905_82146192_-"; exonnum "190"; txlen "53707";
3	ENSEMBL114_rn	exon	82145905	82146192	59.6983345033843	-	.	gene_id "ENSRNOG00000069271"; transcript_id "ENSRNOG00000069271_tx_40"; exon_id "3_82145905_82146192_-"; exonnum "188"; txlen "53431";
3	ENSEMBL114_rn	exon	82145905	82146192	55.5979347700282	-	.	gene_id "ENSRNOG00000069271"; transcript_id "ENSRNOG00000069271_tx_41"; exon_id "3_82145905_82146192_-"; exonnum "190"; txlen "53590";
3	ENSEMBL114_rn	exon	82145905	82146192	54.2908916136101	-	.	gene_id "ENSRNOG00000069271"; transcript_id "ENSRNOG00000069271_tx_42"; exon_id "3_82145905_82146192_-"; exonnum "186"; txlen "53200";
3	ENSEMBL114_rn	exon	82145905	82146192	54.2908916136101	-	.	gene_id "ENSRNOG00000069271"; transcript_id "ENSRNOG00000069271_tx_43"; exon_id "3_82145905_82146192_-"; exonnum "184"; txlen "52924";
3	ENSEMBL114_rn	exon	82145905	82146192	52.7548762148723	-	.	gene_id "ENSRNOG00000069271"; transcript_id "ENSRNOG00000069271_tx_50"; exon_id "3_82145905_82146192_-"; exonnum "192"; txlen "53866";
3	ENSEMBL114_rn	exon	82145905	82146192	52.4267900955442	-	.	gene_id "ENSRNOG00000069271"; transcript_id "ENSRNOG00000069271_tx_51"; exon_id "3_82145905_82146192_-"; exonnum "188"; txlen "53416";
3	ENSEMBL114_rn	exon	82145905	82146192	52.371227047488	-	.	gene_id "ENSRNOG00000069271"; transcript_id "ENSRNOG00000069271_tx_52"; exon_id "3_82145905_82146192_-"; exonnum "188"; txlen "53434";
3	ENSEMBL114_rn	exon	82145905	82146192	52.371227047488	-	.	gene_id "ENSRNOG00000069271"; transcript_id "ENSRNOG00000069271_tx_53"; exon_id "3_82145905_82146192_-"; exonnum "190"; txlen "53710";
3	ENSEMBL114_rn	exon	82145905	82146192	52.371227047488	-	.	gene_id "ENSRNOG00000069271"; transcript_id "ENSRNOG00000069271_tx_54"; exon_id "3_82145905_82146192_-"; exonnum "190"; txlen "53692";
3	ENSEMBL114_rn	exon	82145905	82146192	40.584212397649	-	.	gene_id "ENSRNOG00000069271"; transcript_id "ENSRNOG00000069271_tx_55"; exon_id "3_82145905_82146192_-"; exonnum "185"; txlen "52987";
3	ENSEMBL114_rn	exon	82145905	82146192	37.8309002645638	-	.	gene_id "ENSRNOG00000069271"; transcript_id "ENSRNOG00000069271_tx_56"; exon_id "3_82145905_82146192_-"; exonnum "197"; txlen "54382";
3	ENSEMBL114_rn	exon	82145905	82146192	36.3035568276253	-	.	gene_id "ENSRNOG00000069271"; transcript_id "ENSRNOG00000069271_tx_58"; exon_id "3_82145905_82146192_-"; exonnum "197"; txlen "54400";
3	ENSEMBL114_rn	exon	82145905	82146192	140.572953432375	-	.	gene_id "ENSRNOG00000069271"; transcript_id "ENSRNOG00000069271_tx_6"; exon_id "3_82145905_82146192_-"; exonnum "186"; txlen "53239";
3	ENSEMBL114_rn	exon	82145905	82146192	34.9628523549969	-	.	gene_id "ENSRNOG00000069271"; transcript_id "ENSRNOG00000069271_tx_60"; exon_id "3_82145905_82146192_-"; exonnum "184"; txlen "53083";
3	ENSEMBL114_rn	exon	82145905	82146192	34.9072893069407	-	.	gene_id "ENSRNOG00000069271"; transcript_id "ENSRNOG00000069271_tx_61"; exon_id "3_82145905_82146192_-"; exonnum "184"; txlen "53101";
3	ENSEMBL114_rn	exon	82145905	82146192	34.9072893069407	-	.	gene_id "ENSRNOG00000069271"; transcript_id "ENSRNOG00000069271_tx_62"; exon_id "3_82145905_82146192_-"; exonnum "186"; txlen "53377";
3	ENSEMBL114_rn	exon	82145905	82146192	34.5779105204785	-	.	gene_id "ENSRNOG00000069271"; transcript_id "ENSRNOG00000069271_tx_63"; exon_id "3_82145905_82146192_-"; exonnum "195"; txlen "54244";
3	ENSEMBL114_rn	exon	82145905	82146192	34.5779105204785	-	.	gene_id "ENSRNOG00000069271"; transcript_id "ENSRNOG00000069271_tx_64"; exon_id "3_82145905_82146192_-"; exonnum "195"; txlen "54226";
3	ENSEMBL114_rn	exon	82145905	82146192	34.5779105204785	-	.	gene_id "ENSRNOG00000069271"; transcript_id "ENSRNOG00000069271_tx_65"; exon_id "3_82145905_82146192_-"; exonnum "197"; txlen "54520";
3	ENSEMBL114_rn	exon	82145905	82146192	34.5779105204785	-	.	gene_id "ENSRNOG00000069271"; transcript_id "ENSRNOG00000069271_tx_66"; exon_id "3_82145905_82146192_-"; exonnum "197"; txlen "54502";
3	ENSEMBL114_rn	exon	82145905	82146192	34.5779105204785	-	.	gene_id "ENSRNOG00000069271"; transcript_id "ENSRNOG00000069271_tx_67"; exon_id "3_82145905_82146192_-"; exonnum "199"; txlen "54676";
3	ENSEMBL114_rn	exon	82145905	82146192	33.9692263627578	-	.	gene_id "ENSRNOG00000069271"; transcript_id "ENSRNOG00000069271_tx_68"; exon_id "3_82145905_82146192_-"; exonnum "185"; txlen "53005";
3	ENSEMBL114_rn	exon	82145905	82146192	33.0408095169883	-	.	gene_id "ENSRNOG00000069271"; transcript_id "ENSRNOG00000069271_tx_71"; exon_id "3_82145905_82146192_-"; exonnum "183"; txlen "52849";
3	ENSEMBL114_rn	exon	82145905	82146192	33.0408095169883	-	.	gene_id "ENSRNOG00000069271"; transcript_id "ENSRNOG00000069271_tx_72"; exon_id "3_82145905_82146192_-"; exonnum "183"; txlen "52831";
3	ENSEMBL114_rn	exon	82145905	82146192	33.0408095169883	-	.	gene_id "ENSRNOG00000069271"; transcript_id "ENSRNOG00000069271_tx_73"; exon_id "3_82145905_82146192_-"; exonnum "185"; txlen "53125";
3	ENSEMBL114_rn	exon	82145905	82146192	33.0408095169883	-	.	gene_id "ENSRNOG00000069271"; transcript_id "ENSRNOG00000069271_tx_74"; exon_id "3_82145905_82146192_-"; exonnum "187"; txlen "53281";
3	ENSEMBL114_rn	exon	82145905	82146192	33.0408095169883	-	.	gene_id "ENSRNOG00000069271"; transcript_id "ENSRNOG00000069271_tx_75"; exon_id "3_82145905_82146192_-"; exonnum "190"; txlen "53659";
3	ENSEMBL114_rn	exon	82145905	82146192	33.0408095169883	-	.	gene_id "ENSRNOG00000069271"; transcript_id "ENSRNOG00000069271_tx_76"; exon_id "3_82145905_82146192_-"; exonnum "190"; txlen "53641";
3	ENSEMBL114_rn	exon	82145905	82146192	33.0408095169883	-	.	gene_id "ENSRNOG00000069271"; transcript_id "ENSRNOG00000069271_tx_77"; exon_id "3_82145905_82146192_-"; exonnum "192"; txlen "53935";
3	ENSEMBL114_rn	exon	82145905	82146192	24.1544443405605	-	.	gene_id "ENSRNOG00000069271"; transcript_id "ENSRNOG00000069271_tx_78"; exon_id "3_82145905_82146192_-"; exonnum "187"; txlen "53353";
3	ENSEMBL114_rn	exon	82145905	82146192	24.1544443405605	-	.	gene_id "ENSRNOG00000069271"; transcript_id "ENSRNOG00000069271_tx_79"; exon_id "3_82145905_82146192_-"; exonnum "187"; txlen "53335";
3	ENSEMBL114_rn	exon	82145905	82146192	22.6627790540956	-	.	gene_id "ENSRNOG00000069271"; transcript_id "ENSRNOG00000069271_tx_80"; exon_id "3_82145905_82146192_-"; exonnum "181"; txlen "52654";
3	ENSEMBL114_rn	exon	82145905	82146192	21.6767317241106	-	.	gene_id "ENSRNOG00000069271"; transcript_id "ENSRNOG00000069271_tx_82"; exon_id "3_82145905_82146192_-"; exonnum "183"; txlen "52930";
3	ENSEMBL114_rn	exon	82145905	82146192	21.0052941981678	-	.	gene_id "ENSRNOG00000069271"; transcript_id "ENSRNOG00000069271_tx_83"; exon_id "3_82145905_82146192_-"; exonnum "201"; txlen "54853";
3	ENSEMBL114_rn	exon	82145905	82146192	102.780794376557	-	.	gene_id "ENSRNOG00000069271"; transcript_id "ENSRNOG00000069271_tx_9"; exon_id "3_82145905_82146192_-"; exonnum "188"; txlen "53515";
3	ensembl	exon	82146283	82146404	0	-	.	gene_id "ENSRNOG00000069271"; gene_version "2"; transcript_id "ENSRNOT00000114553"; transcript_version "2"; exon_number "230"; gene_name "Ttn"; gene_source "ensembl"; gene_biotype "protein_coding"; transcript_name "Ttn-204"; transcript_source "ensembl"; transcript_biotype "protein_coding"; exon_id "ENSRNOE00000595556"; exon_version "1"; tag "Ensembl_canonical";
3	ensembl	CDS	82146283	82146404	0	-	1	gene_id "ENSRNOG00000069271"; gene_version "2"; transcript_id "ENSRNOT00000114553"; transcript_version "2"; exon_number "230"; gene_name "Ttn"; gene_source "ensembl"; gene_biotype "protein_coding"; transcript_name "Ttn-204"; transcript_source "ensembl"; transcript_biotype "protein_coding"; protein_id "ENSRNOP00000082190"; protein_version "2"; tag "Ensembl_canonical";
3	ensembl	exon	82146283	82146404	0	-	.	gene_id "ENSRNOG00000069271"; gene_version "2"; transcript_id "ENSRNOT00000101577"; transcript_version "2"; exon_number "88"; gene_name "Ttn"; gene_source "ensembl"; gene_biotype "protein_coding"; transcript_name "Ttn-202"; transcript_source "ensembl"; transcript_biotype "protein_coding"; exon_id "ENSRNOE00000595556"; exon_version "1";
3	ensembl	CDS	82146283	82146404	0	-	1	gene_id "ENSRNOG00000069271"; gene_version "2"; transcript_id "ENSRNOT00000101577"; transcript_version "2"; exon_number "88"; gene_name "Ttn"; gene_source "ensembl"; gene_biotype "protein_coding"; transcript_name "Ttn-202"; transcript_source "ensembl"; transcript_biotype "protein_coding"; protein_id "ENSRNOP00000081880"; protein_version "1";
3	ENSEMBL114_rn	exon	82146283	82146404	94.9590598464747	-	.	gene_id "ENSRNOG00000069271"; transcript_id "ENSRNOG00000069271_tx_10"; exon_id "3_82146283_82146404_-"; exonnum "185"; txlen "53257";
3	ENSEMBL114_rn	exon	82146283	82146404	21.0052941981678	-	.	gene_id "ENSRNOG00000069271"; transcript_id "ENSRNOG00000069271_tx_105"; exon_id "3_82146283_82146404_-"; exonnum "217"; txlen "56365";
3	ENSEMBL114_rn	exon	82146283	82146404	21.0052941981678	-	.	gene_id "ENSRNOG00000069271"; transcript_id "ENSRNOG00000069271_tx_106"; exon_id "3_82146283_82146404_-"; exonnum "215"; txlen "56089";
3	ENSEMBL114_rn	exon	82146283	82146404	21.0052941981678	-	.	gene_id "ENSRNOG00000069271"; transcript_id "ENSRNOG00000069271_tx_107"; exon_id "3_82146283_82146404_-"; exonnum "218"; txlen "56500";
3	ENSEMBL114_rn	exon	82146283	82146404	21.0052941981678	-	.	gene_id "ENSRNOG00000069271"; transcript_id "ENSRNOG00000069271_tx_108"; exon_id "3_82146283_82146404_-"; exonnum "215"; txlen "56107";
3	ENSEMBL114_rn	exon	82146283	82146404	21.0052941981678	-	.	gene_id "ENSRNOG00000069271"; transcript_id "ENSRNOG00000069271_tx_109"; exon_id "3_82146283_82146404_-"; exonnum "223"; txlen "56902";
3	ENSEMBL114_rn	exon	82146283	82146404	21.0052941981678	-	.	gene_id "ENSRNOG00000069271"; transcript_id "ENSRNOG00000069271_tx_110"; exon_id "3_82146283_82146404_-"; exonnum "223"; txlen "56920";
3	ENSEMBL114_rn	exon	82146283	82146404	20.5244156314251	-	.	gene_id "ENSRNOG00000069271"; transcript_id "ENSRNOG00000069271_tx_118"; exon_id "3_82146283_82146404_-"; exonnum "188"; txlen "53584";
3	ENSEMBL114_rn	exon	82146283	82146404	20.5244156314251	-	.	gene_id "ENSRNOG00000069271"; transcript_id "ENSRNOG00000069271_tx_119"; exon_id "3_82146283_82146404_-"; exonnum "190"; txlen "53860";
3	ENSEMBL114_rn	exon	82146283	82146404	20.5244156314251	-	.	gene_id "ENSRNOG00000069271"; transcript_id "ENSRNOG00000069271_tx_120"; exon_id "3_82146283_82146404_-"; exonnum "193"; txlen "54169";
3	ENSEMBL114_rn	exon	82146283	82146404	20.5244156314251	-	.	gene_id "ENSRNOG00000069271"; transcript_id "ENSRNOG00000069271_tx_121"; exon_id "3_82146283_82146404_-"; exonnum "193"; txlen "54151";
3	ENSEMBL114_rn	exon	82146283	82146404	20.5244156314251	-	.	gene_id "ENSRNOG00000069271"; transcript_id "ENSRNOG00000069271_tx_122"; exon_id "3_82146283_82146404_-"; exonnum "195"; txlen "54445";
3	ENSEMBL114_rn	exon	82146283	82146404	20.3190196167864	-	.	gene_id "ENSRNOG00000069271"; transcript_id "ENSRNOG00000069271_tx_126"; exon_id "3_82146283_82146404_-"; exonnum "188"; txlen "53488";
3	ENSEMBL114_rn	exon	82146283	82146404	20.3190196167864	-	.	gene_id "ENSRNOG00000069271"; transcript_id "ENSRNOG00000069271_tx_127"; exon_id "3_82146283_82146404_-"; exonnum "188"; txlen "53470";
3	ENSEMBL114_rn	exon	82146283	82146404	19.9274165809624	-	.	gene_id "ENSRNOG00000069271"; transcript_id "ENSRNOG00000069271_tx_129"; exon_id "3_82146283_82146404_-"; exonnum "181"; txlen "52747";
3	ENSEMBL114_rn	exon	82146283	82146404	93.9265433506624	-	.	gene_id "ENSRNOG00000069271"; transcript_id "ENSRNOG00000069271_tx_13"; exon_id "3_82146283_82146404_-"; exonnum "187"; txlen "53533";
3	ENSEMBL114_rn	exon	82146283	82146404	19.9274165809624	-	.	gene_id "ENSRNOG00000069271"; transcript_id "ENSRNOG00000069271_tx_130"; exon_id "3_82146283_82146404_-"; exonnum "181"; txlen "52729";
3	ENSEMBL114_rn	exon	82146283	82146404	19.9274165809624	-	.	gene_id "ENSRNOG00000069271"; transcript_id "ENSRNOG00000069271_tx_131"; exon_id "3_82146283_82146404_-"; exonnum "183"; txlen "53023";
3	ENSEMBL114_rn	exon	82146283	82146404	19.9274165809624	-	.	gene_id "ENSRNOG00000069271"; transcript_id "ENSRNOG00000069271_tx_132"; exon_id "3_82146283_82146404_-"; exonnum "186"; txlen "53332";
3	ENSEMBL114_rn	exon	82146283	82146404	19.9274165809624	-	.	gene_id "ENSRNOG00000069271"; transcript_id "ENSRNOG00000069271_tx_133"; exon_id "3_82146283_82146404_-"; exonnum "186"; txlen "53314";
3	ENSEMBL114_rn	exon	82146283	82146404	19.9274165809624	-	.	gene_id "ENSRNOG00000069271"; transcript_id "ENSRNOG00000069271_tx_134"; exon_id "3_82146283_82146404_-"; exonnum "188"; txlen "53608";
3	ENSEMBL114_rn	exon	82146283	82146404	19.9274165809624	-	.	gene_id "ENSRNOG00000069271"; transcript_id "ENSRNOG00000069271_tx_135"; exon_id "3_82146283_82146404_-"; exonnum "190"; txlen "53764";
3	ENSEMBL114_rn	exon	82146283	82146404	19.9274165809624	-	.	gene_id "ENSRNOG00000069271"; transcript_id "ENSRNOG00000069271_tx_136"; exon_id "3_82146283_82146404_-"; exonnum "193"; txlen "54142";
3	ENSEMBL114_rn	exon	82146283	82146404	19.9274165809624	-	.	gene_id "ENSRNOG00000069271"; transcript_id "ENSRNOG00000069271_tx_137"; exon_id "3_82146283_82146404_-"; exonnum "193"; txlen "54124";
3	ENSEMBL114_rn	exon	82146283	82146404	19.9274165809624	-	.	gene_id "ENSRNOG00000069271"; transcript_id "ENSRNOG00000069271_tx_138"; exon_id "3_82146283_82146404_-"; exonnum "195"; txlen "54418";
3	ENSEMBL114_rn	exon	82146283	82146404	19.0980328700498	-	.	gene_id "ENSRNOG00000069271"; transcript_id "ENSRNOG00000069271_tx_140"; exon_id "3_82146283_82146404_-"; exonnum "203"; txlen "55111";
3	ENSEMBL114_rn	exon	82146283	82146404	18.943910958335	-	.	gene_id "ENSRNOG00000069271"; transcript_id "ENSRNOG00000069271_tx_141"; exon_id "3_82146283_82146404_-"; exonnum "130"; txlen "28865";
3	ENSEMBL114_rn	exon	82146283	82146404	18.0608247002282	-	.	gene_id "ENSRNOG00000069271"; transcript_id "ENSRNOG00000069271_tx_142"; exon_id "3_82146283_82146404_-"; exonnum "181"; txlen "52909";
3	ENSEMBL114_rn	exon	82146283	82146404	17.9327055709128	-	.	gene_id "ENSRNOG00000069271"; transcript_id "ENSRNOG00000069271_tx_143"; exon_id "3_82146283_82146404_-"; exonnum "181"; txlen "52927";
3	ENSEMBL114_rn	exon	82146283	82146404	17.4921718589356	-	.	gene_id "ENSRNOG00000069271"; transcript_id "ENSRNOG00000069271_tx_144"; exon_id "3_82146283_82146404_-"; exonnum "205"; txlen "55387";
3	ENSEMBL114_rn	exon	82146283	82146404	17.3155383379501	-	.	gene_id "ENSRNOG00000069271"; transcript_id "ENSRNOG00000069271_tx_145"; exon_id "3_82146283_82146404_-"; exonnum "202"; txlen "55030";
3	ENSEMBL114_rn	exon	82146283	82146404	17.028308204416	-	.	gene_id "ENSRNOG00000069271"; transcript_id "ENSRNOG00000069271_tx_146"; exon_id "3_82146283_82146404_-"; exonnum "183"; txlen "53185";
3	ENSEMBL114_rn	exon	82146283	82146404	16.6307923217891	-	.	gene_id "ENSRNOG00000069271"; transcript_id "ENSRNOG00000069271_tx_147"; exon_id "3_82146283_82146404_-"; exonnum "176"; txlen "52324";
3	ENSEMBL114_rn	exon	82146283	82146404	16.6307923217891	-	.	gene_id "ENSRNOG00000069271"; transcript_id "ENSRNOG00000069271_tx_148"; exon_id "3_82146283_82146404_-"; exonnum "176"; txlen "52342";
3	ENSEMBL114_rn	exon	82146283	82146404	16.6307923217891	-	.	gene_id "ENSRNOG00000069271"; transcript_id "ENSRNOG00000069271_tx_149"; exon_id "3_82146283_82146404_-"; exonnum "180"; txlen "52672";
3	ENSEMBL114_rn	exon	82146283	82146404	15.7331613525455	-	.	gene_id "ENSRNOG00000069271"; transcript_id "ENSRNOG00000069271_tx_150"; exon_id "3_82146283_82146404_-"; exonnum "203"; txlen "55129";
3	ENSEMBL114_rn	exon	82146283	82146404	15.6972904332947	-	.	gene_id "ENSRNOG00000069271"; transcript_id "ENSRNOG00000069271_tx_157"; exon_id "3_82146283_82146404_-"; exonnum "178"; txlen "52600";
3	ENSEMBL114_rn	exon	82146283	82146404	72.1431625130339	-	.	gene_id "ENSRNOG00000069271"; transcript_id "ENSRNOG00000069271_tx_16"; exon_id "3_82146283_82146404_-"; exonnum "183"; txlen "53008";
3	ENSEMBL114_rn	exon	82146283	82146404	15.644744991804	-	.	gene_id "ENSRNOG00000069271"; transcript_id "ENSRNOG00000069271_tx_160"; exon_id "3_82146283_82146404_-"; exonnum "173"; txlen "52048";
3	ENSEMBL114_rn	exon	82146283	82146404	15.644744991804	-	.	gene_id "ENSRNOG00000069271"; transcript_id "ENSRNOG00000069271_tx_161"; exon_id "3_82146283_82146404_-"; exonnum "179"; txlen "52573";
3	ENSEMBL114_rn	exon	82146283	82146404	15.644744991804	-	.	gene_id "ENSRNOG00000069271"; transcript_id "ENSRNOG00000069271_tx_163"; exon_id "3_82146283_82146404_-"; exonnum "179"; txlen "52591";
3	ENSEMBL114_rn	exon	82146283	82146404	15.644744991804	-	.	gene_id "ENSRNOG00000069271"; transcript_id "ENSRNOG00000069271_tx_164"; exon_id "3_82146283_82146404_-"; exonnum "178"; txlen "52618";
3	ENSEMBL114_rn	exon	82146283	82146404	15.644744991804	-	.	gene_id "ENSRNOG00000069271"; transcript_id "ENSRNOG00000069271_tx_165"; exon_id "3_82146283_82146404_-"; exonnum "177"; txlen "52378";
3	ENSEMBL114_rn	exon	82146283	82146404	15.644744991804	-	.	gene_id "ENSRNOG00000069271"; transcript_id "ENSRNOG00000069271_tx_168"; exon_id "3_82146283_82146404_-"; exonnum "182"; txlen "52948";
3	ENSEMBL114_rn	exon	82146283	82146404	15.644744991804	-	.	gene_id "ENSRNOG00000069271"; transcript_id "ENSRNOG00000069271_tx_169"; exon_id "3_82146283_82146404_-"; exonnum "179"; txlen "52654";
3	ENSEMBL114_rn	exon	82146283	82146404	72.1431625130339	-	.	gene_id "ENSRNOG00000069271"; transcript_id "ENSRNOG00000069271_tx_17"; exon_id "3_82146283_82146404_-"; exonnum "181"; txlen "52732";
3	ENSEMBL114_rn	exon	82146283	82146404	15.644744991804	-	.	gene_id "ENSRNOG00000069271"; transcript_id "ENSRNOG00000069271_tx_170"; exon_id "3_82146283_82146404_-"; exonnum "182"; txlen "52963";
3	ENSEMBL114_rn	exon	82146283	82146404	15.644744991804	-	.	gene_id "ENSRNOG00000069271"; transcript_id "ENSRNOG00000069271_tx_172"; exon_id "3_82146283_82146404_-"; exonnum "184"; txlen "53239";
3	ENSEMBL114_rn	exon	82146283	82146404	15.4304730156767	-	.	gene_id "ENSRNOG00000069271"; transcript_id "ENSRNOG00000069271_tx_178"; exon_id "3_82146283_82146404_-"; exonnum "205"; txlen "55405";
3	ENSEMBL114_rn	exon	82146283	82146404	14.1381043750314	-	.	gene_id "ENSRNOG00000069271"; transcript_id "ENSRNOG00000069271_tx_179"; exon_id "3_82146283_82146404_-"; exonnum "191"; txlen "53848";
3	ENSEMBL114_rn	exon	82146283	82146404	71.6143817971098	-	.	gene_id "ENSRNOG00000069271"; transcript_id "ENSRNOG00000069271_tx_18"; exon_id "3_82146283_82146404_-"; exonnum "186"; txlen "53269";
3	ENSEMBL114_rn	exon	82146283	82146404	13.7051950098354	-	.	gene_id "ENSRNOG00000069271"; transcript_id "ENSRNOG00000069271_tx_180"; exon_id "3_82146283_82146404_-"; exonnum "183"; txlen "53071";
3	ENSEMBL114_rn	exon	82146283	82146404	13.3859943563679	-	.	gene_id "ENSRNOG00000069271"; transcript_id "ENSRNOG00000069271_tx_181"; exon_id "3_82146283_82146404_-"; exonnum "185"; txlen "53347";
3	ENSEMBL114_rn	exon	82146283	82146404	12.8598057027768	-	.	gene_id "ENSRNOG00000069271"; transcript_id "ENSRNOG00000069271_tx_182"; exon_id "3_82146283_82146404_-"; exonnum "187"; txlen "53404";
3	ENSEMBL114_rn	exon	82146283	82146404	12.8598057027768	-	.	gene_id "ENSRNOG00000069271"; transcript_id "ENSRNOG00000069271_tx_183"; exon_id "3_82146283_82146404_-"; exonnum "189"; txlen "53680";
3	ENSEMBL114_rn	exon	82146283	82146404	12.6429361568212	-	.	gene_id "ENSRNOG00000069271"; transcript_id "ENSRNOG00000069271_tx_184"; exon_id "3_82146283_82146404_-"; exonnum "199"; txlen "54892";
3	ENSEMBL114_rn	exon	82146283	82146404	12.4676223720959	-	.	gene_id "ENSRNOG00000069271"; transcript_id "ENSRNOG00000069271_tx_185"; exon_id "3_82146283_82146404_-"; exonnum "199"; txlen "54910";
3	ENSEMBL114_rn	exon	82146283	82146404	12.0233715179302	-	.	gene_id "ENSRNOG00000069271"; transcript_id "ENSRNOG00000069271_tx_187"; exon_id "3_82146283_82146404_-"; exonnum "204"; txlen "55186";
3	ENSEMBL114_rn	exon	82146283	82146404	12.0233715179302	-	.	gene_id "ENSRNOG00000069271"; transcript_id "ENSRNOG00000069271_tx_188"; exon_id "3_82146283_82146404_-"; exonnum "204"; txlen "55204";
3	ENSEMBL114_rn	exon	82146283	82146404	11.5223433737707	-	.	gene_id "ENSRNOG00000069271"; transcript_id "ENSRNOG00000069271_tx_189"; exon_id "3_82146283_82146404_-"; exonnum "206"; txlen "55462";
3	ENSEMBL114_rn	exon	82146283	82146404	71.6143817971098	-	.	gene_id "ENSRNOG00000069271"; transcript_id "ENSRNOG00000069271_tx_19"; exon_id "3_82146283_82146404_-"; exonnum "186"; txlen "53287";
3	ENSEMBL114_rn	exon	82146283	82146404	11.5223433737707	-	.	gene_id "ENSRNOG00000069271"; transcript_id "ENSRNOG00000069271_tx_190"; exon_id "3_82146283_82146404_-"; exonnum "206"; txlen "55480";
3	ENSEMBL114_rn	exon	82146283	82146404	11.4968342571973	-	.	gene_id "ENSRNOG00000069271"; transcript_id "ENSRNOG00000069271_tx_191"; exon_id "3_82146283_82146404_-"; exonnum "201"; txlen "54949";
3	ENSEMBL114_rn	exon	82146283	82146404	11.1719615803825	-	.	gene_id "ENSRNOG00000069271"; transcript_id "ENSRNOG00000069271_tx_192"; exon_id "3_82146283_82146404_-"; exonnum "201"; txlen "54967";
3	ENSEMBL114_rn	exon	82146283	82146404	10.797985956339	-	.	gene_id "ENSRNOG00000069271"; transcript_id "ENSRNOG00000069271_tx_195"; exon_id "3_82146283_82146404_-"; exonnum "209"; txlen "55588";
3	ENSEMBL114_rn	exon	82146283	82146404	10.6321824497846	-	.	gene_id "ENSRNOG00000069271"; transcript_id "ENSRNOG00000069271_tx_196"; exon_id "3_82146283_82146404_-"; exonnum "208"; txlen "55513";
3	ENSEMBL114_rn	exon	82146283	82146404	10.6321824497846	-	.	gene_id "ENSRNOG00000069271"; transcript_id "ENSRNOG00000069271_tx_197"; exon_id "3_82146283_82146404_-"; exonnum "210"; txlen "55789";
3	ENSEMBL114_rn	exon	82146283	82146404	10.5928356614687	-	.	gene_id "ENSRNOG00000069271"; transcript_id "ENSRNOG00000069271_tx_198"; exon_id "3_82146283_82146404_-"; exonnum "208"; txlen "55531";
3	ENSEMBL114_rn	exon	82146283	82146404	10.5928356614687	-	.	gene_id "ENSRNOG00000069271"; transcript_id "ENSRNOG00000069271_tx_199"; exon_id "3_82146283_82146404_-"; exonnum "211"; txlen "55864";
3	ENSEMBL114_rn	exon	82146283	82146404	71.6143817971098	-	.	gene_id "ENSRNOG00000069271"; transcript_id "ENSRNOG00000069271_tx_20"; exon_id "3_82146283_82146404_-"; exonnum "190"; txlen "53776";
3	ENSEMBL114_rn	exon	82146283	82146404	10.3204958221956	-	.	gene_id "ENSRNOG00000069271"; transcript_id "ENSRNOG00000069271_tx_200"; exon_id "3_82146283_82146404_-"; exonnum "201"; txlen "54955";
3	ENSEMBL114_rn	exon	82146283	82146404	10.3204958221956	-	.	gene_id "ENSRNOG00000069271"; transcript_id "ENSRNOG00000069271_tx_201"; exon_id "3_82146283_82146404_-"; exonnum "201"; txlen "54973";
3	ENSEMBL114_rn	exon	82146283	82146404	10.3204958221956	-	.	gene_id "ENSRNOG00000069271"; transcript_id "ENSRNOG00000069271_tx_202"; exon_id "3_82146283_82146404_-"; exonnum "202"; txlen "55030";
3	ENSEMBL114_rn	exon	82146283	82146404	10.3204958221956	-	.	gene_id "ENSRNOG00000069271"; transcript_id "ENSRNOG00000069271_tx_203"; exon_id "3_82146283_82146404_-"; exonnum "202"; txlen "55048";
3	ENSEMBL114_rn	exon	82146283	82146404	10.3204958221956	-	.	gene_id "ENSRNOG00000069271"; transcript_id "ENSRNOG00000069271_tx_204"; exon_id "3_82146283_82146404_-"; exonnum "203"; txlen "55231";
3	ENSEMBL114_rn	exon	82146283	82146404	10.3204958221956	-	.	gene_id "ENSRNOG00000069271"; transcript_id "ENSRNOG00000069271_tx_205"; exon_id "3_82146283_82146404_-"; exonnum "203"; txlen "55249";
3	ENSEMBL114_rn	exon	82146283	82146404	10.3204958221956	-	.	gene_id "ENSRNOG00000069271"; transcript_id "ENSRNOG00000069271_tx_206"; exon_id "3_82146283_82146404_-"; exonnum "204"; txlen "55306";
3	ENSEMBL114_rn	exon	82146283	82146404	10.3204958221956	-	.	gene_id "ENSRNOG00000069271"; transcript_id "ENSRNOG00000069271_tx_207"; exon_id "3_82146283_82146404_-"; exonnum "206"; txlen "55357";
3	ENSEMBL114_rn	exon	82146283	82146404	10.1362271385844	-	.	gene_id "ENSRNOG00000069271"; transcript_id "ENSRNOG00000069271_tx_208"; exon_id "3_82146283_82146404_-"; exonnum "195"; txlen "51438";
3	ENSEMBL114_rn	exon	82146283	82146404	10.1362271385844	-	.	gene_id "ENSRNOG00000069271"; transcript_id "ENSRNOG00000069271_tx_209"; exon_id "3_82146283_82146404_-"; exonnum "206"; txlen "52506";
3	ENSEMBL114_rn	exon	82146283	82146404	71.6143817971098	-	.	gene_id "ENSRNOG00000069271"; transcript_id "ENSRNOG00000069271_tx_21"; exon_id "3_82146283_82146404_-"; exonnum "184"; txlen "52993";
3	ENSEMBL114_rn	exon	82146283	82146404	10.1362271385844	-	.	gene_id "ENSRNOG00000069271"; transcript_id "ENSRNOG00000069271_tx_210"; exon_id "3_82146283_82146404_-"; exonnum "206"; txlen "52524";
3	ENSEMBL114_rn	exon	82146283	82146404	10.1362271385844	-	.	gene_id "ENSRNOG00000069271"; transcript_id "ENSRNOG00000069271_tx_211"; exon_id "3_82146283_82146404_-"; exonnum "208"; txlen "52662";
3	ENSEMBL114_rn	exon	82146283	82146404	10.1362271385844	-	.	gene_id "ENSRNOG00000069271"; transcript_id "ENSRNOG00000069271_tx_212"; exon_id "3_82146283_82146404_-"; exonnum "193"; txlen "51162";
3	ENSEMBL114_rn	exon	82146283	82146404	10.1362271385844	-	.	gene_id "ENSRNOG00000069271"; transcript_id "ENSRNOG00000069271_tx_213"; exon_id "3_82146283_82146404_-"; exonnum "208"; txlen "52680";
3	ENSEMBL114_rn	exon	82146283	82146404	10.1362271385844	-	.	gene_id "ENSRNOG00000069271"; transcript_id "ENSRNOG00000069271_tx_214"; exon_id "3_82146283_82146404_-"; exonnum "200"; txlen "52005";
3	ENSEMBL114_rn	exon	82146283	82146404	10.1362271385844	-	.	gene_id "ENSRNOG00000069271"; transcript_id "ENSRNOG00000069271_tx_215"; exon_id "3_82146283_82146404_-"; exonnum "200"; txlen "52023";
3	ENSEMBL114_rn	exon	82146283	82146404	10.1362271385844	-	.	gene_id "ENSRNOG00000069271"; transcript_id "ENSRNOG00000069271_tx_216"; exon_id "3_82146283_82146404_-"; exonnum "204"; txlen "52230";
3	ENSEMBL114_rn	exon	82146283	82146404	10.1362271385844	-	.	gene_id "ENSRNOG00000069271"; transcript_id "ENSRNOG00000069271_tx_217"; exon_id "3_82146283_82146404_-"; exonnum "202"; txlen "52161";
3	ENSEMBL114_rn	exon	82146283	82146404	10.1362271385844	-	.	gene_id "ENSRNOG00000069271"; transcript_id "ENSRNOG00000069271_tx_218"; exon_id "3_82146283_82146404_-"; exonnum "204"; txlen "52248";
3	ENSEMBL114_rn	exon	82146283	82146404	10.1362271385844	-	.	gene_id "ENSRNOG00000069271"; transcript_id "ENSRNOG00000069271_tx_219"; exon_id "3_82146283_82146404_-"; exonnum "202"; txlen "52179";
3	ENSEMBL114_rn	exon	82146283	82146404	71.6143817971098	-	.	gene_id "ENSRNOG00000069271"; transcript_id "ENSRNOG00000069271_tx_22"; exon_id "3_82146283_82146404_-"; exonnum "190"; txlen "53794";
3	ENSEMBL114_rn	exon	82146283	82146404	10.1362271385844	-	.	gene_id "ENSRNOG00000069271"; transcript_id "ENSRNOG00000069271_tx_220"; exon_id "3_82146283_82146404_-"; exonnum "206"; txlen "52404";
3	ENSEMBL114_rn	exon	82146283	82146404	10.1362271385844	-	.	gene_id "ENSRNOG00000069271"; transcript_id "ENSRNOG00000069271_tx_221"; exon_id "3_82146283_82146404_-"; exonnum "209"; txlen "52758";
3	ENSEMBL114_rn	exon	82146283	82146404	10.1362271385844	-	.	gene_id "ENSRNOG00000069271"; transcript_id "ENSRNOG00000069271_tx_222"; exon_id "3_82146283_82146404_-"; exonnum "209"; txlen "52776";
3	ENSEMBL114_rn	exon	82146283	82146404	10.1362271385844	-	.	gene_id "ENSRNOG00000069271"; transcript_id "ENSRNOG00000069271_tx_223"; exon_id "3_82146283_82146404_-"; exonnum "211"; txlen "52914";
3	ENSEMBL114_rn	exon	82146283	82146404	10.1362271385844	-	.	gene_id "ENSRNOG00000069271"; transcript_id "ENSRNOG00000069271_tx_224"; exon_id "3_82146283_82146404_-"; exonnum "211"; txlen "52932";
3	ENSEMBL114_rn	exon	82146283	82146404	10.1362271385844	-	.	gene_id "ENSRNOG00000069271"; transcript_id "ENSRNOG00000069271_tx_225"; exon_id "3_82146283_82146404_-"; exonnum "198"; txlen "51729";
3	ENSEMBL114_rn	exon	82146283	82146404	10.1362271385844	-	.	gene_id "ENSRNOG00000069271"; transcript_id "ENSRNOG00000069271_tx_226"; exon_id "3_82146283_82146404_-"; exonnum "198"; txlen "51747";
3	ENSEMBL114_rn	exon	82146283	82146404	10.1362271385844	-	.	gene_id "ENSRNOG00000069271"; transcript_id "ENSRNOG00000069271_tx_227"; exon_id "3_82146283_82146404_-"; exonnum "200"; txlen "51903";
3	ENSEMBL114_rn	exon	82146283	82146404	10.1362271385844	-	.	gene_id "ENSRNOG00000069271"; transcript_id "ENSRNOG00000069271_tx_228"; exon_id "3_82146283_82146404_-"; exonnum "207"; txlen "52482";
3	ENSEMBL114_rn	exon	82146283	82146404	10.1362271385844	-	.	gene_id "ENSRNOG00000069271"; transcript_id "ENSRNOG00000069271_tx_229"; exon_id "3_82146283_82146404_-"; exonnum "207"; txlen "52500";
3	ENSEMBL114_rn	exon	82146283	82146404	71.6143817971098	-	.	gene_id "ENSRNOG00000069271"; transcript_id "ENSRNOG00000069271_tx_23"; exon_id "3_82146283_82146404_-"; exonnum "184"; txlen "53011";
3	ENSEMBL114_rn	exon	82146283	82146404	10.1362271385844	-	.	gene_id "ENSRNOG00000069271"; transcript_id "ENSRNOG00000069271_tx_230"; exon_id "3_82146283_82146404_-"; exonnum "205"; txlen "52407";
3	ENSEMBL114_rn	exon	82146283	82146404	10.1362271385844	-	.	gene_id "ENSRNOG00000069271"; transcript_id "ENSRNOG00000069271_tx_231"; exon_id "3_82146283_82146404_-"; exonnum "205"; txlen "52425";
3	ENSEMBL114_rn	exon	82146283	82146404	10.1362271385844	-	.	gene_id "ENSRNOG00000069271"; transcript_id "ENSRNOG00000069271_tx_232"; exon_id "3_82146283_82146404_-"; exonnum "207"; txlen "52563";
3	ENSEMBL114_rn	exon	82146283	82146404	10.1362271385844	-	.	gene_id "ENSRNOG00000069271"; transcript_id "ENSRNOG00000069271_tx_233"; exon_id "3_82146283_82146404_-"; exonnum "207"; txlen "52581";
3	ENSEMBL114_rn	exon	82146283	82146404	10.1362271385844	-	.	gene_id "ENSRNOG00000069271"; transcript_id "ENSRNOG00000069271_tx_234"; exon_id "3_82146283_82146404_-"; exonnum "214"; txlen "53160";
3	ENSEMBL114_rn	exon	82146283	82146404	10.1362271385844	-	.	gene_id "ENSRNOG00000069271"; transcript_id "ENSRNOG00000069271_tx_235"; exon_id "3_82146283_82146404_-"; exonnum "214"; txlen "53178";
3	ENSEMBL114_rn	exon	82146283	82146404	10.1362271385844	-	.	gene_id "ENSRNOG00000069271"; transcript_id "ENSRNOG00000069271_tx_236"; exon_id "3_82146283_82146404_-"; exonnum "216"; txlen "53316";
3	ENSEMBL114_rn	exon	82146283	82146404	10.1362271385844	-	.	gene_id "ENSRNOG00000069271"; transcript_id "ENSRNOG00000069271_tx_237"; exon_id "3_82146283_82146404_-"; exonnum "216"; txlen "53334";
3	ENSEMBL114_rn	exon	82146283	82146404	10.1362271385844	-	.	gene_id "ENSRNOG00000069271"; transcript_id "ENSRNOG00000069271_tx_238"; exon_id "3_82146283_82146404_-"; exonnum "203"; txlen "52131";
3	ENSEMBL114_rn	exon	82146283	82146404	10.1362271385844	-	.	gene_id "ENSRNOG00000069271"; transcript_id "ENSRNOG00000069271_tx_239"; exon_id "3_82146283_82146404_-"; exonnum "203"; txlen "52149";
3	ENSEMBL114_rn	exon	82146283	82146404	71.6143817971098	-	.	gene_id "ENSRNOG00000069271"; transcript_id "ENSRNOG00000069271_tx_24"; exon_id "3_82146283_82146404_-"; exonnum "188"; txlen "53500";
3	ENSEMBL114_rn	exon	82146283	82146404	10.1362271385844	-	.	gene_id "ENSRNOG00000069271"; transcript_id "ENSRNOG00000069271_tx_240"; exon_id "3_82146283_82146404_-"; exonnum "205"; txlen "52287";
3	ENSEMBL114_rn	exon	82146283	82146404	10.1362271385844	-	.	gene_id "ENSRNOG00000069271"; transcript_id "ENSRNOG00000069271_tx_241"; exon_id "3_82146283_82146404_-"; exonnum "205"; txlen "52305";
3	ENSEMBL114_rn	exon	82146283	82146404	10.1362271385844	-	.	gene_id "ENSRNOG00000069271"; transcript_id "ENSRNOG00000069271_tx_242"; exon_id "3_82146283_82146404_-"; exonnum "212"; txlen "52884";
3	ENSEMBL114_rn	exon	82146283	82146404	10.1362271385844	-	.	gene_id "ENSRNOG00000069271"; transcript_id "ENSRNOG00000069271_tx_243"; exon_id "3_82146283_82146404_-"; exonnum "212"; txlen "52902";
3	ENSEMBL114_rn	exon	82146283	82146404	10.0902422834115	-	.	gene_id "ENSRNOG00000069271"; transcript_id "ENSRNOG00000069271_tx_244"; exon_id "3_82146283_82146404_-"; exonnum "139"; txlen "29591";
3	ENSEMBL114_rn	exon	82146283	82146404	9.99385137992813	-	.	gene_id "ENSRNOG00000069271"; transcript_id "ENSRNOG00000069271_tx_245"; exon_id "3_82146283_82146404_-"; exonnum "208"; txlen "55645";
3	ENSEMBL114_rn	exon	82146283	82146404	9.99269170057245	-	.	gene_id "ENSRNOG00000069271"; transcript_id "ENSRNOG00000069271_tx_246"; exon_id "3_82146283_82146404_-"; exonnum "208"; txlen "55663";
3	ENSEMBL114_rn	exon	82146283	82146404	9.589909936809	-	.	gene_id "ENSRNOG00000069271"; transcript_id "ENSRNOG00000069271_tx_248"; exon_id "3_82146283_82146404_-"; exonnum "124"; txlen "28205";
3	ENSEMBL114_rn	exon	82146283	82146404	9.589909936809	-	.	gene_id "ENSRNOG00000069271"; transcript_id "ENSRNOG00000069271_tx_249"; exon_id "3_82146283_82146404_-"; exonnum "125"; txlen "28280";
3	ENSEMBL114_rn	exon	82146283	82146404	71.6143817971098	-	.	gene_id "ENSRNOG00000069271"; transcript_id "ENSRNOG00000069271_tx_25"; exon_id "3_82146283_82146404_-"; exonnum "188"; txlen "53518";
3	ENSEMBL114_rn	exon	82146283	82146404	9.589909936809	-	.	gene_id "ENSRNOG00000069271"; transcript_id "ENSRNOG00000069271_tx_250"; exon_id "3_82146283_82146404_-"; exonnum "124"; txlen "28223";
3	ENSEMBL114_rn	exon	82146283	82146404	9.589909936809	-	.	gene_id "ENSRNOG00000069271"; transcript_id "ENSRNOG00000069271_tx_251"; exon_id "3_82146283_82146404_-"; exonnum "125"; txlen "28298";
3	ENSEMBL114_rn	exon	82146283	82146404	9.4896531907626	-	.	gene_id "ENSRNOG00000069271"; transcript_id "ENSRNOG00000069271_tx_252"; exon_id "3_82146283_82146404_-"; exonnum "198"; txlen "54544";
3	ENSEMBL114_rn	exon	82146283	82146404	9.34016545866492	-	.	gene_id "ENSRNOG00000069271"; transcript_id "ENSRNOG00000069271_tx_253"; exon_id "3_82146283_82146404_-"; exonnum "203"; txlen "55225";
3	ENSEMBL114_rn	exon	82146283	82146404	8.76706247404256	-	.	gene_id "ENSRNOG00000069271"; transcript_id "ENSRNOG00000069271_tx_254"; exon_id "3_82146283_82146404_-"; exonnum "123"; txlen "28124";
3	ENSEMBL114_rn	exon	82146283	82146404	8.76706247404256	-	.	gene_id "ENSRNOG00000069271"; transcript_id "ENSRNOG00000069271_tx_255"; exon_id "3_82146283_82146404_-"; exonnum "124"; txlen "28199";
3	ENSEMBL114_rn	exon	82146283	82146404	8.76706247404256	-	.	gene_id "ENSRNOG00000069271"; transcript_id "ENSRNOG00000069271_tx_256"; exon_id "3_82146283_82146404_-"; exonnum "124"; txlen "28199";
3	ENSEMBL114_rn	exon	82146283	82146404	8.76706247404256	-	.	gene_id "ENSRNOG00000069271"; transcript_id "ENSRNOG00000069271_tx_257"; exon_id "3_82146283_82146404_-"; exonnum "127"; txlen "28604";
3	ENSEMBL114_rn	exon	82146283	82146404	8.76706247404256	-	.	gene_id "ENSRNOG00000069271"; transcript_id "ENSRNOG00000069271_tx_258"; exon_id "3_82146283_82146404_-"; exonnum "129"; txlen "28766";
3	ENSEMBL114_rn	exon	82146283	82146404	8.76706247404256	-	.	gene_id "ENSRNOG00000069271"; transcript_id "ENSRNOG00000069271_tx_259"; exon_id "3_82146283_82146404_-"; exonnum "130"; txlen "28841";
3	ENSEMBL114_rn	exon	82146283	82146404	8.76706247404256	-	.	gene_id "ENSRNOG00000069271"; transcript_id "ENSRNOG00000069271_tx_260"; exon_id "3_82146283_82146404_-"; exonnum "129"; txlen "28784";
3	ENSEMBL114_rn	exon	82146283	82146404	8.76706247404256	-	.	gene_id "ENSRNOG00000069271"; transcript_id "ENSRNOG00000069271_tx_261"; exon_id "3_82146283_82146404_-"; exonnum "130"; txlen "28859";
3	ENSEMBL114_rn	exon	82146283	82146404	8.48516212274592	-	.	gene_id "ENSRNOG00000069271"; transcript_id "ENSRNOG00000069271_tx_262"; exon_id "3_82146283_82146404_-"; exonnum "200"; txlen "54877";
3	ENSEMBL114_rn	exon	82146283	82146404	8.48516212274592	-	.	gene_id "ENSRNOG00000069271"; transcript_id "ENSRNOG00000069271_tx_263"; exon_id "3_82146283_82146404_-"; exonnum "200"; txlen "54895";
3	ENSEMBL114_rn	exon	82146283	82146404	8.48516212274592	-	.	gene_id "ENSRNOG00000069271"; transcript_id "ENSRNOG00000069271_tx_264"; exon_id "3_82146283_82146404_-"; exonnum "202"; txlen "55033";
3	ENSEMBL114_rn	exon	82146283	82146404	8.48516212274592	-	.	gene_id "ENSRNOG00000069271"; transcript_id "ENSRNOG00000069271_tx_265"; exon_id "3_82146283_82146404_-"; exonnum "202"; txlen "55051";
3	ENSEMBL114_rn	exon	82146283	82146404	8.48516212274592	-	.	gene_id "ENSRNOG00000069271"; transcript_id "ENSRNOG00000069271_tx_266"; exon_id "3_82146283_82146404_-"; exonnum "202"; txlen "55153";
3	ENSEMBL114_rn	exon	82146283	82146404	8.48516212274592	-	.	gene_id "ENSRNOG00000069271"; transcript_id "ENSRNOG00000069271_tx_267"; exon_id "3_82146283_82146404_-"; exonnum "203"; txlen "55108";
3	ENSEMBL114_rn	exon	82146283	82146404	8.48516212274592	-	.	gene_id "ENSRNOG00000069271"; transcript_id "ENSRNOG00000069271_tx_268"; exon_id "3_82146283_82146404_-"; exonnum "204"; txlen "55309";
3	ENSEMBL114_rn	exon	82146283	82146404	8.48516212274592	-	.	gene_id "ENSRNOG00000069271"; transcript_id "ENSRNOG00000069271_tx_269"; exon_id "3_82146283_82146404_-"; exonnum "204"; txlen "55327";
3	ENSEMBL114_rn	exon	82146283	82146404	8.33692060246565	-	.	gene_id "ENSRNOG00000069271"; transcript_id "ENSRNOG00000069271_tx_270"; exon_id "3_82146283_82146404_-"; exonnum "104"; txlen "31080";
3	ENSEMBL114_rn	exon	82146283	82146404	8.33692060246565	-	.	gene_id "ENSRNOG00000069271"; transcript_id "ENSRNOG00000069271_tx_271"; exon_id "3_82146283_82146404_-"; exonnum "104"; txlen "31062";
3	ENSEMBL114_rn	exon	82146283	82146404	8.33692060246565	-	.	gene_id "ENSRNOG00000069271"; transcript_id "ENSRNOG00000069271_tx_272"; exon_id "3_82146283_82146404_-"; exonnum "106"; txlen "31248";
3	ENSEMBL114_rn	exon	82146283	82146404	8.33692060246565	-	.	gene_id "ENSRNOG00000069271"; transcript_id "ENSRNOG00000069271_tx_273"; exon_id "3_82146283_82146404_-"; exonnum "106"; txlen "31230";
3	ENSEMBL114_rn	exon	82146283	82146404	8.18795647206084	-	.	gene_id "ENSRNOG00000069271"; transcript_id "ENSRNOG00000069271_tx_274"; exon_id "3_82146283_82146404_-"; exonnum "196"; txlen "54388";
3	ENSEMBL114_rn	exon	82146283	82146404	8.18795647206084	-	.	gene_id "ENSRNOG00000069271"; transcript_id "ENSRNOG00000069271_tx_275"; exon_id "3_82146283_82146404_-"; exonnum "198"; txlen "54562";
3	ENSEMBL114_rn	exon	82146283	82146404	8.18795647206084	-	.	gene_id "ENSRNOG00000069271"; transcript_id "ENSRNOG00000069271_tx_276"; exon_id "3_82146283_82146404_-"; exonnum "199"; txlen "54619";
3	ENSEMBL114_rn	exon	82146283	82146404	8.18795647206084	-	.	gene_id "ENSRNOG00000069271"; transcript_id "ENSRNOG00000069271_tx_277"; exon_id "3_82146283_82146404_-"; exonnum "200"; txlen "54820";
3	ENSEMBL114_rn	exon	82146283	82146404	8.18795647206084	-	.	gene_id "ENSRNOG00000069271"; transcript_id "ENSRNOG00000069271_tx_278"; exon_id "3_82146283_82146404_-"; exonnum "200"; txlen "54838";
3	ENSEMBL114_rn	exon	82146283	82146404	7.9992958466012	-	.	gene_id "ENSRNOG00000069271"; transcript_id "ENSRNOG00000069271_tx_279"; exon_id "3_82146283_82146404_-"; exonnum "126"; txlen "28364";
3	ENSEMBL114_rn	exon	82146283	82146404	7.9992958466012	-	.	gene_id "ENSRNOG00000069271"; transcript_id "ENSRNOG00000069271_tx_280"; exon_id "3_82146283_82146404_-"; exonnum "126"; txlen "28358";
3	ENSEMBL114_rn	exon	82146283	82146404	7.9992958466012	-	.	gene_id "ENSRNOG00000069271"; transcript_id "ENSRNOG00000069271_tx_281"; exon_id "3_82146283_82146404_-"; exonnum "126"; txlen "28382";
3	ENSEMBL114_rn	exon	82146283	82146404	7.71678314402278	-	.	gene_id "ENSRNOG00000069271"; transcript_id "ENSRNOG00000069271_tx_282"; exon_id "3_82146283_82146404_-"; exonnum "199"; txlen "54793";
3	ENSEMBL114_rn	exon	82146283	82146404	7.71550605523477	-	.	gene_id "ENSRNOG00000069271"; transcript_id "ENSRNOG00000069271_tx_283"; exon_id "3_82146283_82146404_-"; exonnum "199"; txlen "54811";
3	ENSEMBL114_rn	exon	82146283	82146404	7.71550605523477	-	.	gene_id "ENSRNOG00000069271"; transcript_id "ENSRNOG00000069271_tx_284"; exon_id "3_82146283_82146404_-"; exonnum "200"; txlen "54871";
3	ENSEMBL114_rn	exon	82146283	82146404	7.71550605523477	-	.	gene_id "ENSRNOG00000069271"; transcript_id "ENSRNOG00000069271_tx_285"; exon_id "3_82146283_82146404_-"; exonnum "201"; txlen "55069";
3	ENSEMBL114_rn	exon	82146283	82146404	7.71550605523477	-	.	gene_id "ENSRNOG00000069271"; transcript_id "ENSRNOG00000069271_tx_286"; exon_id "3_82146283_82146404_-"; exonnum "203"; txlen "55243";
3	ENSEMBL114_rn	exon	82146283	82146404	6.78687628541296	-	.	gene_id "ENSRNOG00000069271"; transcript_id "ENSRNOG00000069271_tx_290"; exon_id "3_82146283_82146404_-"; exonnum "102"; txlen "30918";
3	ENSEMBL114_rn	exon	82146283	82146404	6.5985531440888	-	.	gene_id "ENSRNOG00000069271"; transcript_id "ENSRNOG00000069271_tx_292"; exon_id "3_82146283_82146404_-"; exonnum "109"; txlen "31491";
3	ENSEMBL114_rn	exon	82146283	82146404	6.18645896898044	-	.	gene_id "ENSRNOG00000069271"; transcript_id "ENSRNOG00000069271_tx_294"; exon_id "3_82146283_82146404_-"; exonnum "186"; txlen "53377";
3	ENSEMBL114_rn	exon	82146283	82146404	6.08961721652206	-	.	gene_id "ENSRNOG00000069271"; transcript_id "ENSRNOG00000069271_tx_295"; exon_id "3_82146283_82146404_-"; exonnum "178"; txlen "52486";
3	ENSEMBL114_rn	exon	82146283	82146404	6.03198673230656	-	.	gene_id "ENSRNOG00000069271"; transcript_id "ENSRNOG00000069271_tx_296"; exon_id "3_82146283_82146404_-"; exonnum "186"; txlen "53263";
3	ENSEMBL114_rn	exon	82146283	82146404	6.03198673230656	-	.	gene_id "ENSRNOG00000069271"; transcript_id "ENSRNOG00000069271_tx_297"; exon_id "3_82146283_82146404_-"; exonnum "182"; txlen "52819";
3	ENSEMBL114_rn	exon	82146283	82146404	6.03198673230656	-	.	gene_id "ENSRNOG00000069271"; transcript_id "ENSRNOG00000069271_tx_298"; exon_id "3_82146283_82146404_-"; exonnum "180"; txlen "52762";
3	ENSEMBL114_rn	exon	82146283	82146404	6.03198673230656	-	.	gene_id "ENSRNOG00000069271"; transcript_id "ENSRNOG00000069271_tx_299"; exon_id "3_82146283_82146404_-"; exonnum "184"; txlen "53095";
3	ENSEMBL114_rn	exon	82146283	82146404	64.7358432469587	-	.	gene_id "ENSRNOG00000069271"; transcript_id "ENSRNOG00000069271_tx_30"; exon_id "3_82146283_82146404_-"; exonnum "189"; txlen "53572";
3	ENSEMBL114_rn	exon	82146283	82146404	5.96477334155557	-	.	gene_id "ENSRNOG00000069271"; transcript_id "ENSRNOG00000069271_tx_300"; exon_id "3_82146283_82146404_-"; exonnum "106"; txlen "31227";
3	ENSEMBL114_rn	exon	82146283	82146404	5.96477334155557	-	.	gene_id "ENSRNOG00000069271"; transcript_id "ENSRNOG00000069271_tx_301"; exon_id "3_82146283_82146404_-"; exonnum "108"; txlen "31389";
3	ENSEMBL114_rn	exon	82146283	82146404	5.96477334155557	-	.	gene_id "ENSRNOG00000069271"; transcript_id "ENSRNOG00000069271_tx_302"; exon_id "3_82146283_82146404_-"; exonnum "110"; txlen "31557";
3	ENSEMBL114_rn	exon	82146283	82146404	5.96477334155557	-	.	gene_id "ENSRNOG00000069271"; transcript_id "ENSRNOG00000069271_tx_303"; exon_id "3_82146283_82146404_-"; exonnum "109"; txlen "31476";
3	ENSEMBL114_rn	exon	82146283	82146404	5.96477334155557	-	.	gene_id "ENSRNOG00000069271"; transcript_id "ENSRNOG00000069271_tx_304"; exon_id "3_82146283_82146404_-"; exonnum "109"; txlen "31458";
3	ENSEMBL114_rn	exon	82146283	82146404	5.83612891815979	-	.	gene_id "ENSRNOG00000069271"; transcript_id "ENSRNOG00000069271_tx_305"; exon_id "3_82146283_82146404_-"; exonnum "183"; txlen "53089";
3	ENSEMBL114_rn	exon	82146283	82146404	5.83612891815979	-	.	gene_id "ENSRNOG00000069271"; transcript_id "ENSRNOG00000069271_tx_306"; exon_id "3_82146283_82146404_-"; exonnum "185"; txlen "53365";
3	ENSEMBL114_rn	exon	82146283	82146404	5.76746120120554	-	.	gene_id "ENSRNOG00000069271"; transcript_id "ENSRNOG00000069271_tx_308"; exon_id "3_82146283_82146404_-"; exonnum "186"; txlen "53395";
3	ENSEMBL114_rn	exon	82146283	82146404	5.72893803234358	-	.	gene_id "ENSRNOG00000069271"; transcript_id "ENSRNOG00000069271_tx_309"; exon_id "3_82146283_82146404_-"; exonnum "190"; txlen "53710";
3	ENSEMBL114_rn	exon	82146283	82146404	60.6140257177208	-	.	gene_id "ENSRNOG00000069271"; transcript_id "ENSRNOG00000069271_tx_31"; exon_id "3_82146283_82146404_-"; exonnum "191"; txlen "53851";
3	ENSEMBL114_rn	exon	82146283	82146404	5.72893803234358	-	.	gene_id "ENSRNOG00000069271"; transcript_id "ENSRNOG00000069271_tx_310"; exon_id "3_82146283_82146404_-"; exonnum "181"; txlen "52792";
3	ENSEMBL114_rn	exon	82146283	82146404	5.72893803234358	-	.	gene_id "ENSRNOG00000069271"; transcript_id "ENSRNOG00000069271_tx_311"; exon_id "3_82146283_82146404_-"; exonnum "185"; txlen "53125";
3	ENSEMBL114_rn	exon	82146283	82146404	5.72893803234358	-	.	gene_id "ENSRNOG00000069271"; transcript_id "ENSRNOG00000069271_tx_312"; exon_id "3_82146283_82146404_-"; exonnum "184"; txlen "53209";
3	ENSEMBL114_rn	exon	82146283	82146404	5.72893803234358	-	.	gene_id "ENSRNOG00000069271"; transcript_id "ENSRNOG00000069271_tx_313"; exon_id "3_82146283_82146404_-"; exonnum "188"; txlen "53542";
3	ENSEMBL114_rn	exon	82146283	82146404	5.40744288977416	-	.	gene_id "ENSRNOG00000069271"; transcript_id "ENSRNOG00000069271_tx_315"; exon_id "3_82146283_82146404_-"; exonnum "191"; txlen "53764";
3	ENSEMBL114_rn	exon	82146283	82146404	5.40744288977416	-	.	gene_id "ENSRNOG00000069271"; transcript_id "ENSRNOG00000069271_tx_316"; exon_id "3_82146283_82146404_-"; exonnum "188"; txlen "53506";
3	ENSEMBL114_rn	exon	82146283	82146404	5.40744288977416	-	.	gene_id "ENSRNOG00000069271"; transcript_id "ENSRNOG00000069271_tx_317"; exon_id "3_82146283_82146404_-"; exonnum "192"; txlen "53839";
3	ENSEMBL114_rn	exon	82146283	82146404	5.40744288977416	-	.	gene_id "ENSRNOG00000069271"; transcript_id "ENSRNOG00000069271_tx_318"; exon_id "3_82146283_82146404_-"; exonnum "193"; txlen "54040";
3	ENSEMBL114_rn	exon	82146283	82146404	5.40744288977416	-	.	gene_id "ENSRNOG00000069271"; transcript_id "ENSRNOG00000069271_tx_319"; exon_id "3_82146283_82146404_-"; exonnum "190"; txlen "53782";
3	ENSEMBL114_rn	exon	82146283	82146404	60.6140257177208	-	.	gene_id "ENSRNOG00000069271"; transcript_id "ENSRNOG00000069271_tx_32"; exon_id "3_82146283_82146404_-"; exonnum "191"; txlen "53869";
3	ENSEMBL114_rn	exon	82146283	82146404	5.40744288977416	-	.	gene_id "ENSRNOG00000069271"; transcript_id "ENSRNOG00000069271_tx_320"; exon_id "3_82146283_82146404_-"; exonnum "194"; txlen "54115";
3	ENSEMBL114_rn	exon	82146283	82146404	5.40744288977416	-	.	gene_id "ENSRNOG00000069271"; transcript_id "ENSRNOG00000069271_tx_321"; exon_id "3_82146283_82146404_-"; exonnum "186"; txlen "53338";
3	ENSEMBL114_rn	exon	82146283	82146404	5.40744288977416	-	.	gene_id "ENSRNOG00000069271"; transcript_id "ENSRNOG00000069271_tx_322"; exon_id "3_82146283_82146404_-"; exonnum "190"; txlen "53671";
3	ENSEMBL114_rn	exon	82146283	82146404	5.40744288977416	-	.	gene_id "ENSRNOG00000069271"; transcript_id "ENSRNOG00000069271_tx_323"; exon_id "3_82146283_82146404_-"; exonnum "188"; txlen "53614";
3	ENSEMBL114_rn	exon	82146283	82146404	5.30994026456868	-	.	gene_id "ENSRNOG00000069271"; transcript_id "ENSRNOG00000069271_tx_324"; exon_id "3_82146283_82146404_-"; exonnum "190"; txlen "53728";
3	ENSEMBL114_rn	exon	82146283	82146404	5.30994026456868	-	.	gene_id "ENSRNOG00000069271"; transcript_id "ENSRNOG00000069271_tx_325"; exon_id "3_82146283_82146404_-"; exonnum "187"; txlen "53422";
3	ENSEMBL114_rn	exon	82146283	82146404	5.30994026456868	-	.	gene_id "ENSRNOG00000069271"; transcript_id "ENSRNOG00000069271_tx_326"; exon_id "3_82146283_82146404_-"; exonnum "184"; txlen "53227";
3	ENSEMBL114_rn	exon	82146283	82146404	5.30994026456868	-	.	gene_id "ENSRNOG00000069271"; transcript_id "ENSRNOG00000069271_tx_327"; exon_id "3_82146283_82146404_-"; exonnum "189"; txlen "53698";
3	ENSEMBL114_rn	exon	82146283	82146404	4.831212894739	-	.	gene_id "ENSRNOG00000069271"; transcript_id "ENSRNOG00000069271_tx_329"; exon_id "3_82146283_82146404_-"; exonnum "101"; txlen "30837";
3	ENSEMBL114_rn	exon	82146283	82146404	60.6140257177208	-	.	gene_id "ENSRNOG00000069271"; transcript_id "ENSRNOG00000069271_tx_33"; exon_id "3_82146283_82146404_-"; exonnum "189"; txlen "53575";
3	ENSEMBL114_rn	exon	82146283	82146404	4.831212894739	-	.	gene_id "ENSRNOG00000069271"; transcript_id "ENSRNOG00000069271_tx_330"; exon_id "3_82146283_82146404_-"; exonnum "103"; txlen "30999";
3	ENSEMBL114_rn	exon	82146283	82146404	0.358153421633461	-	.	gene_id "ENSRNOG00000069271"; transcript_id "ENSRNOG00000069271_tx_331"; exon_id "3_82146283_82146404_-"; exonnum "242"; txlen "58492";
3	ENSEMBL114_rn	exon	82146283	82146404	60.3263067987621	-	.	gene_id "ENSRNOG00000069271"; transcript_id "ENSRNOG00000069271_tx_34"; exon_id "3_82146283_82146404_-"; exonnum "187"; txlen "53344";
3	ENSEMBL114_rn	exon	82146283	82146404	60.3263067987621	-	.	gene_id "ENSRNOG00000069271"; transcript_id "ENSRNOG00000069271_tx_35"; exon_id "3_82146283_82146404_-"; exonnum "185"; txlen "53068";
3	ENSEMBL114_rn	exon	82146283	82146404	59.6983345033843	-	.	gene_id "ENSRNOG00000069271"; transcript_id "ENSRNOG00000069271_tx_39"; exon_id "3_82146283_82146404_-"; exonnum "189"; txlen "53707";
3	ENSEMBL114_rn	exon	82146283	82146404	59.6983345033843	-	.	gene_id "ENSRNOG00000069271"; transcript_id "ENSRNOG00000069271_tx_40"; exon_id "3_82146283_82146404_-"; exonnum "187"; txlen "53431";
3	ENSEMBL114_rn	exon	82146283	82146404	55.5979347700282	-	.	gene_id "ENSRNOG00000069271"; transcript_id "ENSRNOG00000069271_tx_41"; exon_id "3_82146283_82146404_-"; exonnum "189"; txlen "53590";
3	ENSEMBL114_rn	exon	82146283	82146404	54.2908916136101	-	.	gene_id "ENSRNOG00000069271"; transcript_id "ENSRNOG00000069271_tx_42"; exon_id "3_82146283_82146404_-"; exonnum "185"; txlen "53200";
3	ENSEMBL114_rn	exon	82146283	82146404	54.2908916136101	-	.	gene_id "ENSRNOG00000069271"; transcript_id "ENSRNOG00000069271_tx_43"; exon_id "3_82146283_82146404_-"; exonnum "183"; txlen "52924";
3	ENSEMBL114_rn	exon	82146283	82146404	52.7548762148723	-	.	gene_id "ENSRNOG00000069271"; transcript_id "ENSRNOG00000069271_tx_50"; exon_id "3_82146283_82146404_-"; exonnum "191"; txlen "53866";
3	ENSEMBL114_rn	exon	82146283	82146404	52.4267900955442	-	.	gene_id "ENSRNOG00000069271"; transcript_id "ENSRNOG00000069271_tx_51"; exon_id "3_82146283_82146404_-"; exonnum "187"; txlen "53416";
3	ENSEMBL114_rn	exon	82146283	82146404	52.371227047488	-	.	gene_id "ENSRNOG00000069271"; transcript_id "ENSRNOG00000069271_tx_52"; exon_id "3_82146283_82146404_-"; exonnum "187"; txlen "53434";
3	ENSEMBL114_rn	exon	82146283	82146404	52.371227047488	-	.	gene_id "ENSRNOG00000069271"; transcript_id "ENSRNOG00000069271_tx_53"; exon_id "3_82146283_82146404_-"; exonnum "189"; txlen "53710";
3	ENSEMBL114_rn	exon	82146283	82146404	52.371227047488	-	.	gene_id "ENSRNOG00000069271"; transcript_id "ENSRNOG00000069271_tx_54"; exon_id "3_82146283_82146404_-"; exonnum "189"; txlen "53692";
3	ENSEMBL114_rn	exon	82146283	82146404	40.584212397649	-	.	gene_id "ENSRNOG00000069271"; transcript_id "ENSRNOG00000069271_tx_55"; exon_id "3_82146283_82146404_-"; exonnum "184"; txlen "52987";
3	ENSEMBL114_rn	exon	82146283	82146404	37.8309002645638	-	.	gene_id "ENSRNOG00000069271"; transcript_id "ENSRNOG00000069271_tx_56"; exon_id "3_82146283_82146404_-"; exonnum "196"; txlen "54382";
3	ENSEMBL114_rn	exon	82146283	82146404	36.3035568276253	-	.	gene_id "ENSRNOG00000069271"; transcript_id "ENSRNOG00000069271_tx_58"; exon_id "3_82146283_82146404_-"; exonnum "196"; txlen "54400";
3	ENSEMBL114_rn	exon	82146283	82146404	140.572953432375	-	.	gene_id "ENSRNOG00000069271"; transcript_id "ENSRNOG00000069271_tx_6"; exon_id "3_82146283_82146404_-"; exonnum "185"; txlen "53239";
3	ENSEMBL114_rn	exon	82146283	82146404	34.9628523549969	-	.	gene_id "ENSRNOG00000069271"; transcript_id "ENSRNOG00000069271_tx_60"; exon_id "3_82146283_82146404_-"; exonnum "183"; txlen "53083";
3	ENSEMBL114_rn	exon	82146283	82146404	34.9072893069407	-	.	gene_id "ENSRNOG00000069271"; transcript_id "ENSRNOG00000069271_tx_61"; exon_id "3_82146283_82146404_-"; exonnum "183"; txlen "53101";
3	ENSEMBL114_rn	exon	82146283	82146404	34.9072893069407	-	.	gene_id "ENSRNOG00000069271"; transcript_id "ENSRNOG00000069271_tx_62"; exon_id "3_82146283_82146404_-"; exonnum "185"; txlen "53377";
3	ENSEMBL114_rn	exon	82146283	82146404	34.5779105204785	-	.	gene_id "ENSRNOG00000069271"; transcript_id "ENSRNOG00000069271_tx_63"; exon_id "3_82146283_82146404_-"; exonnum "194"; txlen "54244";
3	ENSEMBL114_rn	exon	82146283	82146404	34.5779105204785	-	.	gene_id "ENSRNOG00000069271"; transcript_id "ENSRNOG00000069271_tx_64"; exon_id "3_82146283_82146404_-"; exonnum "194"; txlen "54226";
3	ENSEMBL114_rn	exon	82146283	82146404	34.5779105204785	-	.	gene_id "ENSRNOG00000069271"; transcript_id "ENSRNOG00000069271_tx_65"; exon_id "3_82146283_82146404_-"; exonnum "196"; txlen "54520";
3	ENSEMBL114_rn	exon	82146283	82146404	34.5779105204785	-	.	gene_id "ENSRNOG00000069271"; transcript_id "ENSRNOG00000069271_tx_66"; exon_id "3_82146283_82146404_-"; exonnum "196"; txlen "54502";
3	ENSEMBL114_rn	exon	82146283	82146404	34.5779105204785	-	.	gene_id "ENSRNOG00000069271"; transcript_id "ENSRNOG00000069271_tx_67"; exon_id "3_82146283_82146404_-"; exonnum "198"; txlen "54676";
3	ENSEMBL114_rn	exon	82146283	82146404	33.9692263627578	-	.	gene_id "ENSRNOG00000069271"; transcript_id "ENSRNOG00000069271_tx_68"; exon_id "3_82146283_82146404_-"; exonnum "184"; txlen "53005";
3	ENSEMBL114_rn	exon	82146283	82146404	33.0408095169883	-	.	gene_id "ENSRNOG00000069271"; transcript_id "ENSRNOG00000069271_tx_71"; exon_id "3_82146283_82146404_-"; exonnum "182"; txlen "52849";
3	ENSEMBL114_rn	exon	82146283	82146404	33.0408095169883	-	.	gene_id "ENSRNOG00000069271"; transcript_id "ENSRNOG00000069271_tx_72"; exon_id "3_82146283_82146404_-"; exonnum "182"; txlen "52831";
3	ENSEMBL114_rn	exon	82146283	82146404	33.0408095169883	-	.	gene_id "ENSRNOG00000069271"; transcript_id "ENSRNOG00000069271_tx_73"; exon_id "3_82146283_82146404_-"; exonnum "184"; txlen "53125";
3	ENSEMBL114_rn	exon	82146283	82146404	33.0408095169883	-	.	gene_id "ENSRNOG00000069271"; transcript_id "ENSRNOG00000069271_tx_74"; exon_id "3_82146283_82146404_-"; exonnum "186"; txlen "53281";
3	ENSEMBL114_rn	exon	82146283	82146404	33.0408095169883	-	.	gene_id "ENSRNOG00000069271"; transcript_id "ENSRNOG00000069271_tx_75"; exon_id "3_82146283_82146404_-"; exonnum "189"; txlen "53659";
3	ENSEMBL114_rn	exon	82146283	82146404	33.0408095169883	-	.	gene_id "ENSRNOG00000069271"; transcript_id "ENSRNOG00000069271_tx_76"; exon_id "3_82146283_82146404_-"; exonnum "189"; txlen "53641";
3	ENSEMBL114_rn	exon	82146283	82146404	33.0408095169883	-	.	gene_id "ENSRNOG00000069271"; transcript_id "ENSRNOG00000069271_tx_77"; exon_id "3_82146283_82146404_-"; exonnum "191"; txlen "53935";
3	ENSEMBL114_rn	exon	82146283	82146404	24.1544443405605	-	.	gene_id "ENSRNOG00000069271"; transcript_id "ENSRNOG00000069271_tx_78"; exon_id "3_82146283_82146404_-"; exonnum "186"; txlen "53353";
3	ENSEMBL114_rn	exon	82146283	82146404	24.1544443405605	-	.	gene_id "ENSRNOG00000069271"; transcript_id "ENSRNOG00000069271_tx_79"; exon_id "3_82146283_82146404_-"; exonnum "186"; txlen "53335";
3	ENSEMBL114_rn	exon	82146283	82146404	22.6627790540956	-	.	gene_id "ENSRNOG00000069271"; transcript_id "ENSRNOG00000069271_tx_80"; exon_id "3_82146283_82146404_-"; exonnum "180"; txlen "52654";
3	ENSEMBL114_rn	exon	82146283	82146404	21.6767317241106	-	.	gene_id "ENSRNOG00000069271"; transcript_id "ENSRNOG00000069271_tx_82"; exon_id "3_82146283_82146404_-"; exonnum "182"; txlen "52930";
3	ENSEMBL114_rn	exon	82146283	82146404	21.0052941981678	-	.	gene_id "ENSRNOG00000069271"; transcript_id "ENSRNOG00000069271_tx_83"; exon_id "3_82146283_82146404_-"; exonnum "200"; txlen "54853";
3	ENSEMBL114_rn	exon	82146283	82146404	102.780794376557	-	.	gene_id "ENSRNOG00000069271"; transcript_id "ENSRNOG00000069271_tx_9"; exon_id "3_82146283_82146404_-"; exonnum "187"; txlen "53515";
3	ensembl	exon	82147522	82147699	0	-	.	gene_id "ENSRNOG00000069271"; gene_version "2"; transcript_id "ENSRNOT00000114553"; transcript_version "2"; exon_number "229"; gene_name "Ttn"; gene_source "ensembl"; gene_biotype "protein_coding"; transcript_name "Ttn-204"; transcript_source "ensembl"; transcript_biotype "protein_coding"; exon_id "ENSRNOE00000593511"; exon_version "1"; tag "Ensembl_canonical";
3	ensembl	CDS	82147522	82147699	0	-	2	gene_id "ENSRNOG00000069271"; gene_version "2"; transcript_id "ENSRNOT00000114553"; transcript_version "2"; exon_number "229"; gene_name "Ttn"; gene_source "ensembl"; gene_biotype "protein_coding"; transcript_name "Ttn-204"; transcript_source "ensembl"; transcript_biotype "protein_coding"; protein_id "ENSRNOP00000082190"; protein_version "2"; tag "Ensembl_canonical";
3	ensembl	exon	82147522	82147699	0	-	.	gene_id "ENSRNOG00000069271"; gene_version "2"; transcript_id "ENSRNOT00000101577"; transcript_version "2"; exon_number "87"; gene_name "Ttn"; gene_source "ensembl"; gene_biotype "protein_coding"; transcript_name "Ttn-202"; transcript_source "ensembl"; transcript_biotype "protein_coding"; exon_id "ENSRNOE00000593511"; exon_version "1";
3	ensembl	CDS	82147522	82147699	0	-	2	gene_id "ENSRNOG00000069271"; gene_version "2"; transcript_id "ENSRNOT00000101577"; transcript_version "2"; exon_number "87"; gene_name "Ttn"; gene_source "ensembl"; gene_biotype "protein_coding"; transcript_name "Ttn-202"; transcript_source "ensembl"; transcript_biotype "protein_coding"; protein_id "ENSRNOP00000081880"; protein_version "1";
3	ENSEMBL114_rn	exon	82147522	82147699	94.9590598464747	-	.	gene_id "ENSRNOG00000069271"; transcript_id "ENSRNOG00000069271_tx_10"; exon_id "3_82147522_82147699_-"; exonnum "184"; txlen "53257";
3	ENSEMBL114_rn	exon	82147522	82147699	21.0052941981678	-	.	gene_id "ENSRNOG00000069271"; transcript_id "ENSRNOG00000069271_tx_105"; exon_id "3_82147522_82147699_-"; exonnum "216"; txlen "56365";
3	ENSEMBL114_rn	exon	82147522	82147699	21.0052941981678	-	.	gene_id "ENSRNOG00000069271"; transcript_id "ENSRNOG00000069271_tx_106"; exon_id "3_82147522_82147699_-"; exonnum "214"; txlen "56089";
3	ENSEMBL114_rn	exon	82147522	82147699	21.0052941981678	-	.	gene_id "ENSRNOG00000069271"; transcript_id "ENSRNOG00000069271_tx_107"; exon_id "3_82147522_82147699_-"; exonnum "217"; txlen "56500";
3	ENSEMBL114_rn	exon	82147522	82147699	21.0052941981678	-	.	gene_id "ENSRNOG00000069271"; transcript_id "ENSRNOG00000069271_tx_108"; exon_id "3_82147522_82147699_-"; exonnum "214"; txlen "56107";
3	ENSEMBL114_rn	exon	82147522	82147699	21.0052941981678	-	.	gene_id "ENSRNOG00000069271"; transcript_id "ENSRNOG00000069271_tx_109"; exon_id "3_82147522_82147699_-"; exonnum "222"; txlen "56902";
3	ENSEMBL114_rn	exon	82147522	82147699	21.0052941981678	-	.	gene_id "ENSRNOG00000069271"; transcript_id "ENSRNOG00000069271_tx_110"; exon_id "3_82147522_82147699_-"; exonnum "222"; txlen "56920";
3	ENSEMBL114_rn	exon	82147522	82147699	20.5244156314251	-	.	gene_id "ENSRNOG00000069271"; transcript_id "ENSRNOG00000069271_tx_118"; exon_id "3_82147522_82147699_-"; exonnum "187"; txlen "53584";
3	ENSEMBL114_rn	exon	82147522	82147699	20.5244156314251	-	.	gene_id "ENSRNOG00000069271"; transcript_id "ENSRNOG00000069271_tx_119"; exon_id "3_82147522_82147699_-"; exonnum "189"; txlen "53860";
3	ENSEMBL114_rn	exon	82147522	82147699	20.5244156314251	-	.	gene_id "ENSRNOG00000069271"; transcript_id "ENSRNOG00000069271_tx_120"; exon_id "3_82147522_82147699_-"; exonnum "192"; txlen "54169";
3	ENSEMBL114_rn	exon	82147522	82147699	20.5244156314251	-	.	gene_id "ENSRNOG00000069271"; transcript_id "ENSRNOG00000069271_tx_121"; exon_id "3_82147522_82147699_-"; exonnum "192"; txlen "54151";
3	ENSEMBL114_rn	exon	82147522	82147699	20.5244156314251	-	.	gene_id "ENSRNOG00000069271"; transcript_id "ENSRNOG00000069271_tx_122"; exon_id "3_82147522_82147699_-"; exonnum "194"; txlen "54445";
3	ENSEMBL114_rn	exon	82147522	82147699	20.3190196167864	-	.	gene_id "ENSRNOG00000069271"; transcript_id "ENSRNOG00000069271_tx_126"; exon_id "3_82147522_82147699_-"; exonnum "187"; txlen "53488";
3	ENSEMBL114_rn	exon	82147522	82147699	20.3190196167864	-	.	gene_id "ENSRNOG00000069271"; transcript_id "ENSRNOG00000069271_tx_127"; exon_id "3_82147522_82147699_-"; exonnum "187"; txlen "53470";
3	ENSEMBL114_rn	exon	82147522	82147699	19.9274165809624	-	.	gene_id "ENSRNOG00000069271"; transcript_id "ENSRNOG00000069271_tx_129"; exon_id "3_82147522_82147699_-"; exonnum "180"; txlen "52747";
3	ENSEMBL114_rn	exon	82147522	82147699	93.9265433506624	-	.	gene_id "ENSRNOG00000069271"; transcript_id "ENSRNOG00000069271_tx_13"; exon_id "3_82147522_82147699_-"; exonnum "186"; txlen "53533";
3	ENSEMBL114_rn	exon	82147522	82147699	19.9274165809624	-	.	gene_id "ENSRNOG00000069271"; transcript_id "ENSRNOG00000069271_tx_130"; exon_id "3_82147522_82147699_-"; exonnum "180"; txlen "52729";
3	ENSEMBL114_rn	exon	82147522	82147699	19.9274165809624	-	.	gene_id "ENSRNOG00000069271"; transcript_id "ENSRNOG00000069271_tx_131"; exon_id "3_82147522_82147699_-"; exonnum "182"; txlen "53023";
3	ENSEMBL114_rn	exon	82147522	82147699	19.9274165809624	-	.	gene_id "ENSRNOG00000069271"; transcript_id "ENSRNOG00000069271_tx_132"; exon_id "3_82147522_82147699_-"; exonnum "185"; txlen "53332";
3	ENSEMBL114_rn	exon	82147522	82147699	19.9274165809624	-	.	gene_id "ENSRNOG00000069271"; transcript_id "ENSRNOG00000069271_tx_133"; exon_id "3_82147522_82147699_-"; exonnum "185"; txlen "53314";
3	ENSEMBL114_rn	exon	82147522	82147699	19.9274165809624	-	.	gene_id "ENSRNOG00000069271"; transcript_id "ENSRNOG00000069271_tx_134"; exon_id "3_82147522_82147699_-"; exonnum "187"; txlen "53608";
3	ENSEMBL114_rn	exon	82147522	82147699	19.9274165809624	-	.	gene_id "ENSRNOG00000069271"; transcript_id "ENSRNOG00000069271_tx_135"; exon_id "3_82147522_82147699_-"; exonnum "189"; txlen "53764";
3	ENSEMBL114_rn	exon	82147522	82147699	19.9274165809624	-	.	gene_id "ENSRNOG00000069271"; transcript_id "ENSRNOG00000069271_tx_136"; exon_id "3_82147522_82147699_-"; exonnum "192"; txlen "54142";
3	ENSEMBL114_rn	exon	82147522	82147699	19.9274165809624	-	.	gene_id "ENSRNOG00000069271"; transcript_id "ENSRNOG00000069271_tx_137"; exon_id "3_82147522_82147699_-"; exonnum "192"; txlen "54124";
3	ENSEMBL114_rn	exon	82147522	82147699	19.9274165809624	-	.	gene_id "ENSRNOG00000069271"; transcript_id "ENSRNOG00000069271_tx_138"; exon_id "3_82147522_82147699_-"; exonnum "194"; txlen "54418";
3	ENSEMBL114_rn	exon	82147522	82147699	19.0980328700498	-	.	gene_id "ENSRNOG00000069271"; transcript_id "ENSRNOG00000069271_tx_140"; exon_id "3_82147522_82147699_-"; exonnum "202"; txlen "55111";
3	ENSEMBL114_rn	exon	82147522	82147699	18.943910958335	-	.	gene_id "ENSRNOG00000069271"; transcript_id "ENSRNOG00000069271_tx_141"; exon_id "3_82147522_82147699_-"; exonnum "129"; txlen "28865";
3	ENSEMBL114_rn	exon	82147522	82147699	18.0608247002282	-	.	gene_id "ENSRNOG00000069271"; transcript_id "ENSRNOG00000069271_tx_142"; exon_id "3_82147522_82147699_-"; exonnum "180"; txlen "52909";
3	ENSEMBL114_rn	exon	82147522	82147699	17.9327055709128	-	.	gene_id "ENSRNOG00000069271"; transcript_id "ENSRNOG00000069271_tx_143"; exon_id "3_82147522_82147699_-"; exonnum "180"; txlen "52927";
3	ENSEMBL114_rn	exon	82147522	82147699	17.4921718589356	-	.	gene_id "ENSRNOG00000069271"; transcript_id "ENSRNOG00000069271_tx_144"; exon_id "3_82147522_82147699_-"; exonnum "204"; txlen "55387";
3	ENSEMBL114_rn	exon	82147522	82147699	17.3155383379501	-	.	gene_id "ENSRNOG00000069271"; transcript_id "ENSRNOG00000069271_tx_145"; exon_id "3_82147522_82147699_-"; exonnum "201"; txlen "55030";
3	ENSEMBL114_rn	exon	82147522	82147699	17.028308204416	-	.	gene_id "ENSRNOG00000069271"; transcript_id "ENSRNOG00000069271_tx_146"; exon_id "3_82147522_82147699_-"; exonnum "182"; txlen "53185";
3	ENSEMBL114_rn	exon	82147522	82147699	16.6307923217891	-	.	gene_id "ENSRNOG00000069271"; transcript_id "ENSRNOG00000069271_tx_147"; exon_id "3_82147522_82147699_-"; exonnum "175"; txlen "52324";
3	ENSEMBL114_rn	exon	82147522	82147699	16.6307923217891	-	.	gene_id "ENSRNOG00000069271"; transcript_id "ENSRNOG00000069271_tx_148"; exon_id "3_82147522_82147699_-"; exonnum "175"; txlen "52342";
3	ENSEMBL114_rn	exon	82147522	82147699	16.6307923217891	-	.	gene_id "ENSRNOG00000069271"; transcript_id "ENSRNOG00000069271_tx_149"; exon_id "3_82147522_82147699_-"; exonnum "179"; txlen "52672";
3	ENSEMBL114_rn	exon	82147522	82147699	15.7331613525455	-	.	gene_id "ENSRNOG00000069271"; transcript_id "ENSRNOG00000069271_tx_150"; exon_id "3_82147522_82147699_-"; exonnum "202"; txlen "55129";
3	ENSEMBL114_rn	exon	82147522	82147699	15.6972904332947	-	.	gene_id "ENSRNOG00000069271"; transcript_id "ENSRNOG00000069271_tx_157"; exon_id "3_82147522_82147699_-"; exonnum "177"; txlen "52600";
3	ENSEMBL114_rn	exon	82147522	82147699	72.1431625130339	-	.	gene_id "ENSRNOG00000069271"; transcript_id "ENSRNOG00000069271_tx_16"; exon_id "3_82147522_82147699_-"; exonnum "182"; txlen "53008";
3	ENSEMBL114_rn	exon	82147522	82147699	15.644744991804	-	.	gene_id "ENSRNOG00000069271"; transcript_id "ENSRNOG00000069271_tx_160"; exon_id "3_82147522_82147699_-"; exonnum "172"; txlen "52048";
3	ENSEMBL114_rn	exon	82147522	82147699	15.644744991804	-	.	gene_id "ENSRNOG00000069271"; transcript_id "ENSRNOG00000069271_tx_161"; exon_id "3_82147522_82147699_-"; exonnum "178"; txlen "52573";
3	ENSEMBL114_rn	exon	82147522	82147699	15.644744991804	-	.	gene_id "ENSRNOG00000069271"; transcript_id "ENSRNOG00000069271_tx_163"; exon_id "3_82147522_82147699_-"; exonnum "178"; txlen "52591";
3	ENSEMBL114_rn	exon	82147522	82147699	15.644744991804	-	.	gene_id "ENSRNOG00000069271"; transcript_id "ENSRNOG00000069271_tx_164"; exon_id "3_82147522_82147699_-"; exonnum "177"; txlen "52618";
3	ENSEMBL114_rn	exon	82147522	82147699	15.644744991804	-	.	gene_id "ENSRNOG00000069271"; transcript_id "ENSRNOG00000069271_tx_165"; exon_id "3_82147522_82147699_-"; exonnum "176"; txlen "52378";
3	ENSEMBL114_rn	exon	82147522	82147699	15.644744991804	-	.	gene_id "ENSRNOG00000069271"; transcript_id "ENSRNOG00000069271_tx_168"; exon_id "3_82147522_82147699_-"; exonnum "181"; txlen "52948";
3	ENSEMBL114_rn	exon	82147522	82147699	15.644744991804	-	.	gene_id "ENSRNOG00000069271"; transcript_id "ENSRNOG00000069271_tx_169"; exon_id "3_82147522_82147699_-"; exonnum "178"; txlen "52654";
3	ENSEMBL114_rn	exon	82147522	82147699	72.1431625130339	-	.	gene_id "ENSRNOG00000069271"; transcript_id "ENSRNOG00000069271_tx_17"; exon_id "3_82147522_82147699_-"; exonnum "180"; txlen "52732";
3	ENSEMBL114_rn	exon	82147522	82147699	15.644744991804	-	.	gene_id "ENSRNOG00000069271"; transcript_id "ENSRNOG00000069271_tx_170"; exon_id "3_82147522_82147699_-"; exonnum "181"; txlen "52963";
3	ENSEMBL114_rn	exon	82147522	82147699	15.644744991804	-	.	gene_id "ENSRNOG00000069271"; transcript_id "ENSRNOG00000069271_tx_172"; exon_id "3_82147522_82147699_-"; exonnum "183"; txlen "53239";
3	ENSEMBL114_rn	exon	82147522	82147699	15.4304730156767	-	.	gene_id "ENSRNOG00000069271"; transcript_id "ENSRNOG00000069271_tx_178"; exon_id "3_82147522_82147699_-"; exonnum "204"; txlen "55405";
3	ENSEMBL114_rn	exon	82147522	82147699	14.1381043750314	-	.	gene_id "ENSRNOG00000069271"; transcript_id "ENSRNOG00000069271_tx_179"; exon_id "3_82147522_82147699_-"; exonnum "190"; txlen "53848";
3	ENSEMBL114_rn	exon	82147522	82147699	71.6143817971098	-	.	gene_id "ENSRNOG00000069271"; transcript_id "ENSRNOG00000069271_tx_18"; exon_id "3_82147522_82147699_-"; exonnum "185"; txlen "53269";
3	ENSEMBL114_rn	exon	82147522	82147699	13.7051950098354	-	.	gene_id "ENSRNOG00000069271"; transcript_id "ENSRNOG00000069271_tx_180"; exon_id "3_82147522_82147699_-"; exonnum "182"; txlen "53071";
3	ENSEMBL114_rn	exon	82147522	82147699	13.3859943563679	-	.	gene_id "ENSRNOG00000069271"; transcript_id "ENSRNOG00000069271_tx_181"; exon_id "3_82147522_82147699_-"; exonnum "184"; txlen "53347";
3	ENSEMBL114_rn	exon	82147522	82147699	12.8598057027768	-	.	gene_id "ENSRNOG00000069271"; transcript_id "ENSRNOG00000069271_tx_182"; exon_id "3_82147522_82147699_-"; exonnum "186"; txlen "53404";
3	ENSEMBL114_rn	exon	82147522	82147699	12.8598057027768	-	.	gene_id "ENSRNOG00000069271"; transcript_id "ENSRNOG00000069271_tx_183"; exon_id "3_82147522_82147699_-"; exonnum "188"; txlen "53680";
3	ENSEMBL114_rn	exon	82147522	82147699	12.6429361568212	-	.	gene_id "ENSRNOG00000069271"; transcript_id "ENSRNOG00000069271_tx_184"; exon_id "3_82147522_82147699_-"; exonnum "198"; txlen "54892";
3	ENSEMBL114_rn	exon	82147522	82147699	12.4676223720959	-	.	gene_id "ENSRNOG00000069271"; transcript_id "ENSRNOG00000069271_tx_185"; exon_id "3_82147522_82147699_-"; exonnum "198"; txlen "54910";
3	ENSEMBL114_rn	exon	82147522	82147699	12.0233715179302	-	.	gene_id "ENSRNOG00000069271"; transcript_id "ENSRNOG00000069271_tx_187"; exon_id "3_82147522_82147699_-"; exonnum "203"; txlen "55186";
3	ENSEMBL114_rn	exon	82147522	82147699	12.0233715179302	-	.	gene_id "ENSRNOG00000069271"; transcript_id "ENSRNOG00000069271_tx_188"; exon_id "3_82147522_82147699_-"; exonnum "203"; txlen "55204";
3	ENSEMBL114_rn	exon	82147522	82147699	11.5223433737707	-	.	gene_id "ENSRNOG00000069271"; transcript_id "ENSRNOG00000069271_tx_189"; exon_id "3_82147522_82147699_-"; exonnum "205"; txlen "55462";
3	ENSEMBL114_rn	exon	82147522	82147699	71.6143817971098	-	.	gene_id "ENSRNOG00000069271"; transcript_id "ENSRNOG00000069271_tx_19"; exon_id "3_82147522_82147699_-"; exonnum "185"; txlen "53287";
3	ENSEMBL114_rn	exon	82147522	82147699	11.5223433737707	-	.	gene_id "ENSRNOG00000069271"; transcript_id "ENSRNOG00000069271_tx_190"; exon_id "3_82147522_82147699_-"; exonnum "205"; txlen "55480";
3	ENSEMBL114_rn	exon	82147522	82147699	11.4968342571973	-	.	gene_id "ENSRNOG00000069271"; transcript_id "ENSRNOG00000069271_tx_191"; exon_id "3_82147522_82147699_-"; exonnum "200"; txlen "54949";
3	ENSEMBL114_rn	exon	82147522	82147699	11.1719615803825	-	.	gene_id "ENSRNOG00000069271"; transcript_id "ENSRNOG00000069271_tx_192"; exon_id "3_82147522_82147699_-"; exonnum "200"; txlen "54967";
3	ENSEMBL114_rn	exon	82147522	82147699	10.797985956339	-	.	gene_id "ENSRNOG00000069271"; transcript_id "ENSRNOG00000069271_tx_195"; exon_id "3_82147522_82147699_-"; exonnum "208"; txlen "55588";
3	ENSEMBL114_rn	exon	82147522	82147699	10.6321824497846	-	.	gene_id "ENSRNOG00000069271"; transcript_id "ENSRNOG00000069271_tx_196"; exon_id "3_82147522_82147699_-"; exonnum "207"; txlen "55513";
3	ENSEMBL114_rn	exon	82147522	82147699	10.6321824497846	-	.	gene_id "ENSRNOG00000069271"; transcript_id "ENSRNOG00000069271_tx_197"; exon_id "3_82147522_82147699_-"; exonnum "209"; txlen "55789";
3	ENSEMBL114_rn	exon	82147522	82147699	10.5928356614687	-	.	gene_id "ENSRNOG00000069271"; transcript_id "ENSRNOG00000069271_tx_198"; exon_id "3_82147522_82147699_-"; exonnum "207"; txlen "55531";
3	ENSEMBL114_rn	exon	82147522	82147699	10.5928356614687	-	.	gene_id "ENSRNOG00000069271"; transcript_id "ENSRNOG00000069271_tx_199"; exon_id "3_82147522_82147699_-"; exonnum "210"; txlen "55864";
3	ENSEMBL114_rn	exon	82147522	82147699	71.6143817971098	-	.	gene_id "ENSRNOG00000069271"; transcript_id "ENSRNOG00000069271_tx_20"; exon_id "3_82147522_82147699_-"; exonnum "189"; txlen "53776";
3	ENSEMBL114_rn	exon	82147522	82147699	10.3204958221956	-	.	gene_id "ENSRNOG00000069271"; transcript_id "ENSRNOG00000069271_tx_200"; exon_id "3_82147522_82147699_-"; exonnum "200"; txlen "54955";
3	ENSEMBL114_rn	exon	82147522	82147699	10.3204958221956	-	.	gene_id "ENSRNOG00000069271"; transcript_id "ENSRNOG00000069271_tx_201"; exon_id "3_82147522_82147699_-"; exonnum "200"; txlen "54973";
3	ENSEMBL114_rn	exon	82147522	82147699	10.3204958221956	-	.	gene_id "ENSRNOG00000069271"; transcript_id "ENSRNOG00000069271_tx_202"; exon_id "3_82147522_82147699_-"; exonnum "201"; txlen "55030";
3	ENSEMBL114_rn	exon	82147522	82147699	10.3204958221956	-	.	gene_id "ENSRNOG00000069271"; transcript_id "ENSRNOG00000069271_tx_203"; exon_id "3_82147522_82147699_-"; exonnum "201"; txlen "55048";
3	ENSEMBL114_rn	exon	82147522	82147699	10.3204958221956	-	.	gene_id "ENSRNOG00000069271"; transcript_id "ENSRNOG00000069271_tx_204"; exon_id "3_82147522_82147699_-"; exonnum "202"; txlen "55231";
3	ENSEMBL114_rn	exon	82147522	82147699	10.3204958221956	-	.	gene_id "ENSRNOG00000069271"; transcript_id "ENSRNOG00000069271_tx_205"; exon_id "3_82147522_82147699_-"; exonnum "202"; txlen "55249";
3	ENSEMBL114_rn	exon	82147522	82147699	10.3204958221956	-	.	gene_id "ENSRNOG00000069271"; transcript_id "ENSRNOG00000069271_tx_206"; exon_id "3_82147522_82147699_-"; exonnum "203"; txlen "55306";
3	ENSEMBL114_rn	exon	82147522	82147699	10.3204958221956	-	.	gene_id "ENSRNOG00000069271"; transcript_id "ENSRNOG00000069271_tx_207"; exon_id "3_82147522_82147699_-"; exonnum "205"; txlen "55357";
3	ENSEMBL114_rn	exon	82147522	82147699	10.1362271385844	-	.	gene_id "ENSRNOG00000069271"; transcript_id "ENSRNOG00000069271_tx_208"; exon_id "3_82147522_82147699_-"; exonnum "194"; txlen "51438";
3	ENSEMBL114_rn	exon	82147522	82147699	10.1362271385844	-	.	gene_id "ENSRNOG00000069271"; transcript_id "ENSRNOG00000069271_tx_209"; exon_id "3_82147522_82147699_-"; exonnum "205"; txlen "52506";
3	ENSEMBL114_rn	exon	82147522	82147699	71.6143817971098	-	.	gene_id "ENSRNOG00000069271"; transcript_id "ENSRNOG00000069271_tx_21"; exon_id "3_82147522_82147699_-"; exonnum "183"; txlen "52993";
3	ENSEMBL114_rn	exon	82147522	82147699	10.1362271385844	-	.	gene_id "ENSRNOG00000069271"; transcript_id "ENSRNOG00000069271_tx_210"; exon_id "3_82147522_82147699_-"; exonnum "205"; txlen "52524";
3	ENSEMBL114_rn	exon	82147522	82147699	10.1362271385844	-	.	gene_id "ENSRNOG00000069271"; transcript_id "ENSRNOG00000069271_tx_211"; exon_id "3_82147522_82147699_-"; exonnum "207"; txlen "52662";
3	ENSEMBL114_rn	exon	82147522	82147699	10.1362271385844	-	.	gene_id "ENSRNOG00000069271"; transcript_id "ENSRNOG00000069271_tx_212"; exon_id "3_82147522_82147699_-"; exonnum "192"; txlen "51162";
3	ENSEMBL114_rn	exon	82147522	82147699	10.1362271385844	-	.	gene_id "ENSRNOG00000069271"; transcript_id "ENSRNOG00000069271_tx_213"; exon_id "3_82147522_82147699_-"; exonnum "207"; txlen "52680";
3	ENSEMBL114_rn	exon	82147522	82147699	10.1362271385844	-	.	gene_id "ENSRNOG00000069271"; transcript_id "ENSRNOG00000069271_tx_214"; exon_id "3_82147522_82147699_-"; exonnum "199"; txlen "52005";
3	ENSEMBL114_rn	exon	82147522	82147699	10.1362271385844	-	.	gene_id "ENSRNOG00000069271"; transcript_id "ENSRNOG00000069271_tx_215"; exon_id "3_82147522_82147699_-"; exonnum "199"; txlen "52023";
3	ENSEMBL114_rn	exon	82147522	82147699	10.1362271385844	-	.	gene_id "ENSRNOG00000069271"; transcript_id "ENSRNOG00000069271_tx_216"; exon_id "3_82147522_82147699_-"; exonnum "203"; txlen "52230";
3	ENSEMBL114_rn	exon	82147522	82147699	10.1362271385844	-	.	gene_id "ENSRNOG00000069271"; transcript_id "ENSRNOG00000069271_tx_217"; exon_id "3_82147522_82147699_-"; exonnum "201"; txlen "52161";
3	ENSEMBL114_rn	exon	82147522	82147699	10.1362271385844	-	.	gene_id "ENSRNOG00000069271"; transcript_id "ENSRNOG00000069271_tx_218"; exon_id "3_82147522_82147699_-"; exonnum "203"; txlen "52248";
3	ENSEMBL114_rn	exon	82147522	82147699	10.1362271385844	-	.	gene_id "ENSRNOG00000069271"; transcript_id "ENSRNOG00000069271_tx_219"; exon_id "3_82147522_82147699_-"; exonnum "201"; txlen "52179";
3	ENSEMBL114_rn	exon	82147522	82147699	71.6143817971098	-	.	gene_id "ENSRNOG00000069271"; transcript_id "ENSRNOG00000069271_tx_22"; exon_id "3_82147522_82147699_-"; exonnum "189"; txlen "53794";
3	ENSEMBL114_rn	exon	82147522	82147699	10.1362271385844	-	.	gene_id "ENSRNOG00000069271"; transcript_id "ENSRNOG00000069271_tx_220"; exon_id "3_82147522_82147699_-"; exonnum "205"; txlen "52404";
3	ENSEMBL114_rn	exon	82147522	82147699	10.1362271385844	-	.	gene_id "ENSRNOG00000069271"; transcript_id "ENSRNOG00000069271_tx_221"; exon_id "3_82147522_82147699_-"; exonnum "208"; txlen "52758";
3	ENSEMBL114_rn	exon	82147522	82147699	10.1362271385844	-	.	gene_id "ENSRNOG00000069271"; transcript_id "ENSRNOG00000069271_tx_222"; exon_id "3_82147522_82147699_-"; exonnum "208"; txlen "52776";
3	ENSEMBL114_rn	exon	82147522	82147699	10.1362271385844	-	.	gene_id "ENSRNOG00000069271"; transcript_id "ENSRNOG00000069271_tx_223"; exon_id "3_82147522_82147699_-"; exonnum "210"; txlen "52914";
3	ENSEMBL114_rn	exon	82147522	82147699	10.1362271385844	-	.	gene_id "ENSRNOG00000069271"; transcript_id "ENSRNOG00000069271_tx_224"; exon_id "3_82147522_82147699_-"; exonnum "210"; txlen "52932";
3	ENSEMBL114_rn	exon	82147522	82147699	10.1362271385844	-	.	gene_id "ENSRNOG00000069271"; transcript_id "ENSRNOG00000069271_tx_225"; exon_id "3_82147522_82147699_-"; exonnum "197"; txlen "51729";
3	ENSEMBL114_rn	exon	82147522	82147699	10.1362271385844	-	.	gene_id "ENSRNOG00000069271"; transcript_id "ENSRNOG00000069271_tx_226"; exon_id "3_82147522_82147699_-"; exonnum "197"; txlen "51747";
3	ENSEMBL114_rn	exon	82147522	82147699	10.1362271385844	-	.	gene_id "ENSRNOG00000069271"; transcript_id "ENSRNOG00000069271_tx_227"; exon_id "3_82147522_82147699_-"; exonnum "199"; txlen "51903";
3	ENSEMBL114_rn	exon	82147522	82147699	10.1362271385844	-	.	gene_id "ENSRNOG00000069271"; transcript_id "ENSRNOG00000069271_tx_228"; exon_id "3_82147522_82147699_-"; exonnum "206"; txlen "52482";
3	ENSEMBL114_rn	exon	82147522	82147699	10.1362271385844	-	.	gene_id "ENSRNOG00000069271"; transcript_id "ENSRNOG00000069271_tx_229"; exon_id "3_82147522_82147699_-"; exonnum "206"; txlen "52500";
3	ENSEMBL114_rn	exon	82147522	82147699	71.6143817971098	-	.	gene_id "ENSRNOG00000069271"; transcript_id "ENSRNOG00000069271_tx_23"; exon_id "3_82147522_82147699_-"; exonnum "183"; txlen "53011";
3	ENSEMBL114_rn	exon	82147522	82147699	10.1362271385844	-	.	gene_id "ENSRNOG00000069271"; transcript_id "ENSRNOG00000069271_tx_230"; exon_id "3_82147522_82147699_-"; exonnum "204"; txlen "52407";
3	ENSEMBL114_rn	exon	82147522	82147699	10.1362271385844	-	.	gene_id "ENSRNOG00000069271"; transcript_id "ENSRNOG00000069271_tx_231"; exon_id "3_82147522_82147699_-"; exonnum "204"; txlen "52425";
3	ENSEMBL114_rn	exon	82147522	82147699	10.1362271385844	-	.	gene_id "ENSRNOG00000069271"; transcript_id "ENSRNOG00000069271_tx_232"; exon_id "3_82147522_82147699_-"; exonnum "206"; txlen "52563";
3	ENSEMBL114_rn	exon	82147522	82147699	10.1362271385844	-	.	gene_id "ENSRNOG00000069271"; transcript_id "ENSRNOG00000069271_tx_233"; exon_id "3_82147522_82147699_-"; exonnum "206"; txlen "52581";
3	ENSEMBL114_rn	exon	82147522	82147699	10.1362271385844	-	.	gene_id "ENSRNOG00000069271"; transcript_id "ENSRNOG00000069271_tx_234"; exon_id "3_82147522_82147699_-"; exonnum "213"; txlen "53160";
3	ENSEMBL114_rn	exon	82147522	82147699	10.1362271385844	-	.	gene_id "ENSRNOG00000069271"; transcript_id "ENSRNOG00000069271_tx_235"; exon_id "3_82147522_82147699_-"; exonnum "213"; txlen "53178";
3	ENSEMBL114_rn	exon	82147522	82147699	10.1362271385844	-	.	gene_id "ENSRNOG00000069271"; transcript_id "ENSRNOG00000069271_tx_236"; exon_id "3_82147522_82147699_-"; exonnum "215"; txlen "53316";
3	ENSEMBL114_rn	exon	82147522	82147699	10.1362271385844	-	.	gene_id "ENSRNOG00000069271"; transcript_id "ENSRNOG00000069271_tx_237"; exon_id "3_82147522_82147699_-"; exonnum "215"; txlen "53334";
3	ENSEMBL114_rn	exon	82147522	82147699	10.1362271385844	-	.	gene_id "ENSRNOG00000069271"; transcript_id "ENSRNOG00000069271_tx_238"; exon_id "3_82147522_82147699_-"; exonnum "202"; txlen "52131";
3	ENSEMBL114_rn	exon	82147522	82147699	10.1362271385844	-	.	gene_id "ENSRNOG00000069271"; transcript_id "ENSRNOG00000069271_tx_239"; exon_id "3_82147522_82147699_-"; exonnum "202"; txlen "52149";
3	ENSEMBL114_rn	exon	82147522	82147699	71.6143817971098	-	.	gene_id "ENSRNOG00000069271"; transcript_id "ENSRNOG00000069271_tx_24"; exon_id "3_82147522_82147699_-"; exonnum "187"; txlen "53500";
3	ENSEMBL114_rn	exon	82147522	82147699	10.1362271385844	-	.	gene_id "ENSRNOG00000069271"; transcript_id "ENSRNOG00000069271_tx_240"; exon_id "3_82147522_82147699_-"; exonnum "204"; txlen "52287";
3	ENSEMBL114_rn	exon	82147522	82147699	10.1362271385844	-	.	gene_id "ENSRNOG00000069271"; transcript_id "ENSRNOG00000069271_tx_241"; exon_id "3_82147522_82147699_-"; exonnum "204"; txlen "52305";
3	ENSEMBL114_rn	exon	82147522	82147699	10.1362271385844	-	.	gene_id "ENSRNOG00000069271"; transcript_id "ENSRNOG00000069271_tx_242"; exon_id "3_82147522_82147699_-"; exonnum "211"; txlen "52884";
3	ENSEMBL114_rn	exon	82147522	82147699	10.1362271385844	-	.	gene_id "ENSRNOG00000069271"; transcript_id "ENSRNOG00000069271_tx_243"; exon_id "3_82147522_82147699_-"; exonnum "211"; txlen "52902";
3	ENSEMBL114_rn	exon	82147522	82147699	10.0902422834115	-	.	gene_id "ENSRNOG00000069271"; transcript_id "ENSRNOG00000069271_tx_244"; exon_id "3_82147522_82147699_-"; exonnum "138"; txlen "29591";
3	ENSEMBL114_rn	exon	82147522	82147699	9.99385137992813	-	.	gene_id "ENSRNOG00000069271"; transcript_id "ENSRNOG00000069271_tx_245"; exon_id "3_82147522_82147699_-"; exonnum "207"; txlen "55645";
3	ENSEMBL114_rn	exon	82147522	82147699	9.99269170057245	-	.	gene_id "ENSRNOG00000069271"; transcript_id "ENSRNOG00000069271_tx_246"; exon_id "3_82147522_82147699_-"; exonnum "207"; txlen "55663";
3	ENSEMBL114_rn	exon	82147522	82147699	9.589909936809	-	.	gene_id "ENSRNOG00000069271"; transcript_id "ENSRNOG00000069271_tx_248"; exon_id "3_82147522_82147699_-"; exonnum "123"; txlen "28205";
3	ENSEMBL114_rn	exon	82147522	82147699	9.589909936809	-	.	gene_id "ENSRNOG00000069271"; transcript_id "ENSRNOG00000069271_tx_249"; exon_id "3_82147522_82147699_-"; exonnum "124"; txlen "28280";
3	ENSEMBL114_rn	exon	82147522	82147699	71.6143817971098	-	.	gene_id "ENSRNOG00000069271"; transcript_id "ENSRNOG00000069271_tx_25"; exon_id "3_82147522_82147699_-"; exonnum "187"; txlen "53518";
3	ENSEMBL114_rn	exon	82147522	82147699	9.589909936809	-	.	gene_id "ENSRNOG00000069271"; transcript_id "ENSRNOG00000069271_tx_250"; exon_id "3_82147522_82147699_-"; exonnum "123"; txlen "28223";
3	ENSEMBL114_rn	exon	82147522	82147699	9.589909936809	-	.	gene_id "ENSRNOG00000069271"; transcript_id "ENSRNOG00000069271_tx_251"; exon_id "3_82147522_82147699_-"; exonnum "124"; txlen "28298";
3	ENSEMBL114_rn	exon	82147522	82147699	9.4896531907626	-	.	gene_id "ENSRNOG00000069271"; transcript_id "ENSRNOG00000069271_tx_252"; exon_id "3_82147522_82147699_-"; exonnum "197"; txlen "54544";
3	ENSEMBL114_rn	exon	82147522	82147699	9.34016545866492	-	.	gene_id "ENSRNOG00000069271"; transcript_id "ENSRNOG00000069271_tx_253"; exon_id "3_82147522_82147699_-"; exonnum "202"; txlen "55225";
3	ENSEMBL114_rn	exon	82147522	82147699	8.76706247404256	-	.	gene_id "ENSRNOG00000069271"; transcript_id "ENSRNOG00000069271_tx_254"; exon_id "3_82147522_82147699_-"; exonnum "122"; txlen "28124";
3	ENSEMBL114_rn	exon	82147522	82147699	8.76706247404256	-	.	gene_id "ENSRNOG00000069271"; transcript_id "ENSRNOG00000069271_tx_255"; exon_id "3_82147522_82147699_-"; exonnum "123"; txlen "28199";
3	ENSEMBL114_rn	exon	82147522	82147699	8.76706247404256	-	.	gene_id "ENSRNOG00000069271"; transcript_id "ENSRNOG00000069271_tx_256"; exon_id "3_82147522_82147699_-"; exonnum "123"; txlen "28199";
3	ENSEMBL114_rn	exon	82147522	82147699	8.76706247404256	-	.	gene_id "ENSRNOG00000069271"; transcript_id "ENSRNOG00000069271_tx_257"; exon_id "3_82147522_82147699_-"; exonnum "126"; txlen "28604";
3	ENSEMBL114_rn	exon	82147522	82147699	8.76706247404256	-	.	gene_id "ENSRNOG00000069271"; transcript_id "ENSRNOG00000069271_tx_258"; exon_id "3_82147522_82147699_-"; exonnum "128"; txlen "28766";
3	ENSEMBL114_rn	exon	82147522	82147699	8.76706247404256	-	.	gene_id "ENSRNOG00000069271"; transcript_id "ENSRNOG00000069271_tx_259"; exon_id "3_82147522_82147699_-"; exonnum "129"; txlen "28841";
3	ENSEMBL114_rn	exon	82147522	82147699	8.76706247404256	-	.	gene_id "ENSRNOG00000069271"; transcript_id "ENSRNOG00000069271_tx_260"; exon_id "3_82147522_82147699_-"; exonnum "128"; txlen "28784";
3	ENSEMBL114_rn	exon	82147522	82147699	8.76706247404256	-	.	gene_id "ENSRNOG00000069271"; transcript_id "ENSRNOG00000069271_tx_261"; exon_id "3_82147522_82147699_-"; exonnum "129"; txlen "28859";
3	ENSEMBL114_rn	exon	82147522	82147699	8.48516212274592	-	.	gene_id "ENSRNOG00000069271"; transcript_id "ENSRNOG00000069271_tx_262"; exon_id "3_82147522_82147699_-"; exonnum "199"; txlen "54877";
3	ENSEMBL114_rn	exon	82147522	82147699	8.48516212274592	-	.	gene_id "ENSRNOG00000069271"; transcript_id "ENSRNOG00000069271_tx_263"; exon_id "3_82147522_82147699_-"; exonnum "199"; txlen "54895";
3	ENSEMBL114_rn	exon	82147522	82147699	8.48516212274592	-	.	gene_id "ENSRNOG00000069271"; transcript_id "ENSRNOG00000069271_tx_264"; exon_id "3_82147522_82147699_-"; exonnum "201"; txlen "55033";
3	ENSEMBL114_rn	exon	82147522	82147699	8.48516212274592	-	.	gene_id "ENSRNOG00000069271"; transcript_id "ENSRNOG00000069271_tx_265"; exon_id "3_82147522_82147699_-"; exonnum "201"; txlen "55051";
3	ENSEMBL114_rn	exon	82147522	82147699	8.48516212274592	-	.	gene_id "ENSRNOG00000069271"; transcript_id "ENSRNOG00000069271_tx_266"; exon_id "3_82147522_82147699_-"; exonnum "201"; txlen "55153";
3	ENSEMBL114_rn	exon	82147522	82147699	8.48516212274592	-	.	gene_id "ENSRNOG00000069271"; transcript_id "ENSRNOG00000069271_tx_267"; exon_id "3_82147522_82147699_-"; exonnum "202"; txlen "55108";
3	ENSEMBL114_rn	exon	82147522	82147699	8.48516212274592	-	.	gene_id "ENSRNOG00000069271"; transcript_id "ENSRNOG00000069271_tx_268"; exon_id "3_82147522_82147699_-"; exonnum "203"; txlen "55309";
3	ENSEMBL114_rn	exon	82147522	82147699	8.48516212274592	-	.	gene_id "ENSRNOG00000069271"; transcript_id "ENSRNOG00000069271_tx_269"; exon_id "3_82147522_82147699_-"; exonnum "203"; txlen "55327";
3	ENSEMBL114_rn	exon	82147522	82147699	8.33692060246565	-	.	gene_id "ENSRNOG00000069271"; transcript_id "ENSRNOG00000069271_tx_270"; exon_id "3_82147522_82147699_-"; exonnum "103"; txlen "31080";
3	ENSEMBL114_rn	exon	82147522	82147699	8.33692060246565	-	.	gene_id "ENSRNOG00000069271"; transcript_id "ENSRNOG00000069271_tx_271"; exon_id "3_82147522_82147699_-"; exonnum "103"; txlen "31062";
3	ENSEMBL114_rn	exon	82147522	82147699	8.33692060246565	-	.	gene_id "ENSRNOG00000069271"; transcript_id "ENSRNOG00000069271_tx_272"; exon_id "3_82147522_82147699_-"; exonnum "105"; txlen "31248";
3	ENSEMBL114_rn	exon	82147522	82147699	8.33692060246565	-	.	gene_id "ENSRNOG00000069271"; transcript_id "ENSRNOG00000069271_tx_273"; exon_id "3_82147522_82147699_-"; exonnum "105"; txlen "31230";
3	ENSEMBL114_rn	exon	82147522	82147699	8.18795647206084	-	.	gene_id "ENSRNOG00000069271"; transcript_id "ENSRNOG00000069271_tx_274"; exon_id "3_82147522_82147699_-"; exonnum "195"; txlen "54388";
3	ENSEMBL114_rn	exon	82147522	82147699	8.18795647206084	-	.	gene_id "ENSRNOG00000069271"; transcript_id "ENSRNOG00000069271_tx_275"; exon_id "3_82147522_82147699_-"; exonnum "197"; txlen "54562";
3	ENSEMBL114_rn	exon	82147522	82147699	8.18795647206084	-	.	gene_id "ENSRNOG00000069271"; transcript_id "ENSRNOG00000069271_tx_276"; exon_id "3_82147522_82147699_-"; exonnum "198"; txlen "54619";
3	ENSEMBL114_rn	exon	82147522	82147699	8.18795647206084	-	.	gene_id "ENSRNOG00000069271"; transcript_id "ENSRNOG00000069271_tx_277"; exon_id "3_82147522_82147699_-"; exonnum "199"; txlen "54820";
3	ENSEMBL114_rn	exon	82147522	82147699	8.18795647206084	-	.	gene_id "ENSRNOG00000069271"; transcript_id "ENSRNOG00000069271_tx_278"; exon_id "3_82147522_82147699_-"; exonnum "199"; txlen "54838";
3	ENSEMBL114_rn	exon	82147522	82147699	7.9992958466012	-	.	gene_id "ENSRNOG00000069271"; transcript_id "ENSRNOG00000069271_tx_279"; exon_id "3_82147522_82147699_-"; exonnum "125"; txlen "28364";
3	ENSEMBL114_rn	exon	82147522	82147699	7.9992958466012	-	.	gene_id "ENSRNOG00000069271"; transcript_id "ENSRNOG00000069271_tx_280"; exon_id "3_82147522_82147699_-"; exonnum "125"; txlen "28358";
3	ENSEMBL114_rn	exon	82147522	82147699	7.9992958466012	-	.	gene_id "ENSRNOG00000069271"; transcript_id "ENSRNOG00000069271_tx_281"; exon_id "3_82147522_82147699_-"; exonnum "125"; txlen "28382";
3	ENSEMBL114_rn	exon	82147522	82147699	7.71678314402278	-	.	gene_id "ENSRNOG00000069271"; transcript_id "ENSRNOG00000069271_tx_282"; exon_id "3_82147522_82147699_-"; exonnum "198"; txlen "54793";
3	ENSEMBL114_rn	exon	82147522	82147699	7.71550605523477	-	.	gene_id "ENSRNOG00000069271"; transcript_id "ENSRNOG00000069271_tx_283"; exon_id "3_82147522_82147699_-"; exonnum "198"; txlen "54811";
3	ENSEMBL114_rn	exon	82147522	82147699	7.71550605523477	-	.	gene_id "ENSRNOG00000069271"; transcript_id "ENSRNOG00000069271_tx_284"; exon_id "3_82147522_82147699_-"; exonnum "199"; txlen "54871";
3	ENSEMBL114_rn	exon	82147522	82147699	7.71550605523477	-	.	gene_id "ENSRNOG00000069271"; transcript_id "ENSRNOG00000069271_tx_285"; exon_id "3_82147522_82147699_-"; exonnum "200"; txlen "55069";
3	ENSEMBL114_rn	exon	82147522	82147699	7.71550605523477	-	.	gene_id "ENSRNOG00000069271"; transcript_id "ENSRNOG00000069271_tx_286"; exon_id "3_82147522_82147699_-"; exonnum "202"; txlen "55243";
3	ENSEMBL114_rn	exon	82147522	82147699	6.78687628541296	-	.	gene_id "ENSRNOG00000069271"; transcript_id "ENSRNOG00000069271_tx_290"; exon_id "3_82147522_82147699_-"; exonnum "101"; txlen "30918";
3	ENSEMBL114_rn	exon	82147522	82147699	6.5985531440888	-	.	gene_id "ENSRNOG00000069271"; transcript_id "ENSRNOG00000069271_tx_292"; exon_id "3_82147522_82147699_-"; exonnum "108"; txlen "31491";
3	ENSEMBL114_rn	exon	82147522	82147699	6.18645896898044	-	.	gene_id "ENSRNOG00000069271"; transcript_id "ENSRNOG00000069271_tx_294"; exon_id "3_82147522_82147699_-"; exonnum "185"; txlen "53377";
3	ENSEMBL114_rn	exon	82147522	82147699	6.08961721652206	-	.	gene_id "ENSRNOG00000069271"; transcript_id "ENSRNOG00000069271_tx_295"; exon_id "3_82147522_82147699_-"; exonnum "177"; txlen "52486";
3	ENSEMBL114_rn	exon	82147522	82147699	6.03198673230656	-	.	gene_id "ENSRNOG00000069271"; transcript_id "ENSRNOG00000069271_tx_296"; exon_id "3_82147522_82147699_-"; exonnum "185"; txlen "53263";
3	ENSEMBL114_rn	exon	82147522	82147699	6.03198673230656	-	.	gene_id "ENSRNOG00000069271"; transcript_id "ENSRNOG00000069271_tx_297"; exon_id "3_82147522_82147699_-"; exonnum "181"; txlen "52819";
3	ENSEMBL114_rn	exon	82147522	82147699	6.03198673230656	-	.	gene_id "ENSRNOG00000069271"; transcript_id "ENSRNOG00000069271_tx_298"; exon_id "3_82147522_82147699_-"; exonnum "179"; txlen "52762";
3	ENSEMBL114_rn	exon	82147522	82147699	6.03198673230656	-	.	gene_id "ENSRNOG00000069271"; transcript_id "ENSRNOG00000069271_tx_299"; exon_id "3_82147522_82147699_-"; exonnum "183"; txlen "53095";
3	ENSEMBL114_rn	exon	82147522	82147699	64.7358432469587	-	.	gene_id "ENSRNOG00000069271"; transcript_id "ENSRNOG00000069271_tx_30"; exon_id "3_82147522_82147699_-"; exonnum "188"; txlen "53572";
3	ENSEMBL114_rn	exon	82147522	82147699	5.96477334155557	-	.	gene_id "ENSRNOG00000069271"; transcript_id "ENSRNOG00000069271_tx_300"; exon_id "3_82147522_82147699_-"; exonnum "105"; txlen "31227";
3	ENSEMBL114_rn	exon	82147522	82147699	5.96477334155557	-	.	gene_id "ENSRNOG00000069271"; transcript_id "ENSRNOG00000069271_tx_301"; exon_id "3_82147522_82147699_-"; exonnum "107"; txlen "31389";
3	ENSEMBL114_rn	exon	82147522	82147699	5.96477334155557	-	.	gene_id "ENSRNOG00000069271"; transcript_id "ENSRNOG00000069271_tx_302"; exon_id "3_82147522_82147699_-"; exonnum "109"; txlen "31557";
3	ENSEMBL114_rn	exon	82147522	82147699	5.96477334155557	-	.	gene_id "ENSRNOG00000069271"; transcript_id "ENSRNOG00000069271_tx_303"; exon_id "3_82147522_82147699_-"; exonnum "108"; txlen "31476";
3	ENSEMBL114_rn	exon	82147522	82147699	5.96477334155557	-	.	gene_id "ENSRNOG00000069271"; transcript_id "ENSRNOG00000069271_tx_304"; exon_id "3_82147522_82147699_-"; exonnum "108"; txlen "31458";
3	ENSEMBL114_rn	exon	82147522	82147699	5.83612891815979	-	.	gene_id "ENSRNOG00000069271"; transcript_id "ENSRNOG00000069271_tx_305"; exon_id "3_82147522_82147699_-"; exonnum "182"; txlen "53089";
3	ENSEMBL114_rn	exon	82147522	82147699	5.83612891815979	-	.	gene_id "ENSRNOG00000069271"; transcript_id "ENSRNOG00000069271_tx_306"; exon_id "3_82147522_82147699_-"; exonnum "184"; txlen "53365";
3	ENSEMBL114_rn	exon	82147522	82147699	5.76746120120554	-	.	gene_id "ENSRNOG00000069271"; transcript_id "ENSRNOG00000069271_tx_308"; exon_id "3_82147522_82147699_-"; exonnum "185"; txlen "53395";
3	ENSEMBL114_rn	exon	82147522	82147699	5.72893803234358	-	.	gene_id "ENSRNOG00000069271"; transcript_id "ENSRNOG00000069271_tx_309"; exon_id "3_82147522_82147699_-"; exonnum "189"; txlen "53710";
3	ENSEMBL114_rn	exon	82147522	82147699	60.6140257177208	-	.	gene_id "ENSRNOG00000069271"; transcript_id "ENSRNOG00000069271_tx_31"; exon_id "3_82147522_82147699_-"; exonnum "190"; txlen "53851";
3	ENSEMBL114_rn	exon	82147522	82147699	5.72893803234358	-	.	gene_id "ENSRNOG00000069271"; transcript_id "ENSRNOG00000069271_tx_310"; exon_id "3_82147522_82147699_-"; exonnum "180"; txlen "52792";
3	ENSEMBL114_rn	exon	82147522	82147699	5.72893803234358	-	.	gene_id "ENSRNOG00000069271"; transcript_id "ENSRNOG00000069271_tx_311"; exon_id "3_82147522_82147699_-"; exonnum "184"; txlen "53125";
3	ENSEMBL114_rn	exon	82147522	82147699	5.72893803234358	-	.	gene_id "ENSRNOG00000069271"; transcript_id "ENSRNOG00000069271_tx_312"; exon_id "3_82147522_82147699_-"; exonnum "183"; txlen "53209";
3	ENSEMBL114_rn	exon	82147522	82147699	5.72893803234358	-	.	gene_id "ENSRNOG00000069271"; transcript_id "ENSRNOG00000069271_tx_313"; exon_id "3_82147522_82147699_-"; exonnum "187"; txlen "53542";
3	ENSEMBL114_rn	exon	82147522	82147699	5.40744288977416	-	.	gene_id "ENSRNOG00000069271"; transcript_id "ENSRNOG00000069271_tx_315"; exon_id "3_82147522_82147699_-"; exonnum "190"; txlen "53764";
3	ENSEMBL114_rn	exon	82147522	82147699	5.40744288977416	-	.	gene_id "ENSRNOG00000069271"; transcript_id "ENSRNOG00000069271_tx_316"; exon_id "3_82147522_82147699_-"; exonnum "187"; txlen "53506";
3	ENSEMBL114_rn	exon	82147522	82147699	5.40744288977416	-	.	gene_id "ENSRNOG00000069271"; transcript_id "ENSRNOG00000069271_tx_317"; exon_id "3_82147522_82147699_-"; exonnum "191"; txlen "53839";
3	ENSEMBL114_rn	exon	82147522	82147699	5.40744288977416	-	.	gene_id "ENSRNOG00000069271"; transcript_id "ENSRNOG00000069271_tx_318"; exon_id "3_82147522_82147699_-"; exonnum "192"; txlen "54040";
3	ENSEMBL114_rn	exon	82147522	82147699	5.40744288977416	-	.	gene_id "ENSRNOG00000069271"; transcript_id "ENSRNOG00000069271_tx_319"; exon_id "3_82147522_82147699_-"; exonnum "189"; txlen "53782";
3	ENSEMBL114_rn	exon	82147522	82147699	60.6140257177208	-	.	gene_id "ENSRNOG00000069271"; transcript_id "ENSRNOG00000069271_tx_32"; exon_id "3_82147522_82147699_-"; exonnum "190"; txlen "53869";
3	ENSEMBL114_rn	exon	82147522	82147699	5.40744288977416	-	.	gene_id "ENSRNOG00000069271"; transcript_id "ENSRNOG00000069271_tx_320"; exon_id "3_82147522_82147699_-"; exonnum "193"; txlen "54115";
3	ENSEMBL114_rn	exon	82147522	82147699	5.40744288977416	-	.	gene_id "ENSRNOG00000069271"; transcript_id "ENSRNOG00000069271_tx_321"; exon_id "3_82147522_82147699_-"; exonnum "185"; txlen "53338";
3	ENSEMBL114_rn	exon	82147522	82147699	5.40744288977416	-	.	gene_id "ENSRNOG00000069271"; transcript_id "ENSRNOG00000069271_tx_322"; exon_id "3_82147522_82147699_-"; exonnum "189"; txlen "53671";
3	ENSEMBL114_rn	exon	82147522	82147699	5.40744288977416	-	.	gene_id "ENSRNOG00000069271"; transcript_id "ENSRNOG00000069271_tx_323"; exon_id "3_82147522_82147699_-"; exonnum "187"; txlen "53614";
3	ENSEMBL114_rn	exon	82147522	82147699	5.30994026456868	-	.	gene_id "ENSRNOG00000069271"; transcript_id "ENSRNOG00000069271_tx_324"; exon_id "3_82147522_82147699_-"; exonnum "189"; txlen "53728";
3	ENSEMBL114_rn	exon	82147522	82147699	5.30994026456868	-	.	gene_id "ENSRNOG00000069271"; transcript_id "ENSRNOG00000069271_tx_325"; exon_id "3_82147522_82147699_-"; exonnum "186"; txlen "53422";
3	ENSEMBL114_rn	exon	82147522	82147699	5.30994026456868	-	.	gene_id "ENSRNOG00000069271"; transcript_id "ENSRNOG00000069271_tx_326"; exon_id "3_82147522_82147699_-"; exonnum "183"; txlen "53227";
3	ENSEMBL114_rn	exon	82147522	82147699	5.30994026456868	-	.	gene_id "ENSRNOG00000069271"; transcript_id "ENSRNOG00000069271_tx_327"; exon_id "3_82147522_82147699_-"; exonnum "188"; txlen "53698";
3	ENSEMBL114_rn	exon	82147522	82147699	4.831212894739	-	.	gene_id "ENSRNOG00000069271"; transcript_id "ENSRNOG00000069271_tx_329"; exon_id "3_82147522_82147699_-"; exonnum "100"; txlen "30837";
3	ENSEMBL114_rn	exon	82147522	82147699	60.6140257177208	-	.	gene_id "ENSRNOG00000069271"; transcript_id "ENSRNOG00000069271_tx_33"; exon_id "3_82147522_82147699_-"; exonnum "188"; txlen "53575";
3	ENSEMBL114_rn	exon	82147522	82147699	4.831212894739	-	.	gene_id "ENSRNOG00000069271"; transcript_id "ENSRNOG00000069271_tx_330"; exon_id "3_82147522_82147699_-"; exonnum "102"; txlen "30999";
3	ENSEMBL114_rn	exon	82147522	82147699	0.358153421633461	-	.	gene_id "ENSRNOG00000069271"; transcript_id "ENSRNOG00000069271_tx_331"; exon_id "3_82147522_82147699_-"; exonnum "241"; txlen "58492";
3	ENSEMBL114_rn	exon	82147522	82147699	60.3263067987621	-	.	gene_id "ENSRNOG00000069271"; transcript_id "ENSRNOG00000069271_tx_34"; exon_id "3_82147522_82147699_-"; exonnum "186"; txlen "53344";
3	ENSEMBL114_rn	exon	82147522	82147699	60.3263067987621	-	.	gene_id "ENSRNOG00000069271"; transcript_id "ENSRNOG00000069271_tx_35"; exon_id "3_82147522_82147699_-"; exonnum "184"; txlen "53068";
3	ENSEMBL114_rn	exon	82147522	82147699	59.6983345033843	-	.	gene_id "ENSRNOG00000069271"; transcript_id "ENSRNOG00000069271_tx_39"; exon_id "3_82147522_82147699_-"; exonnum "188"; txlen "53707";
3	ENSEMBL114_rn	exon	82147522	82147699	59.6983345033843	-	.	gene_id "ENSRNOG00000069271"; transcript_id "ENSRNOG00000069271_tx_40"; exon_id "3_82147522_82147699_-"; exonnum "186"; txlen "53431";
3	ENSEMBL114_rn	exon	82147522	82147699	55.5979347700282	-	.	gene_id "ENSRNOG00000069271"; transcript_id "ENSRNOG00000069271_tx_41"; exon_id "3_82147522_82147699_-"; exonnum "188"; txlen "53590";
3	ENSEMBL114_rn	exon	82147522	82147699	54.2908916136101	-	.	gene_id "ENSRNOG00000069271"; transcript_id "ENSRNOG00000069271_tx_42"; exon_id "3_82147522_82147699_-"; exonnum "184"; txlen "53200";
3	ENSEMBL114_rn	exon	82147522	82147699	54.2908916136101	-	.	gene_id "ENSRNOG00000069271"; transcript_id "ENSRNOG00000069271_tx_43"; exon_id "3_82147522_82147699_-"; exonnum "182"; txlen "52924";
3	ENSEMBL114_rn	exon	82147522	82147699	52.7548762148723	-	.	gene_id "ENSRNOG00000069271"; transcript_id "ENSRNOG00000069271_tx_50"; exon_id "3_82147522_82147699_-"; exonnum "190"; txlen "53866";
3	ENSEMBL114_rn	exon	82147522	82147699	52.4267900955442	-	.	gene_id "ENSRNOG00000069271"; transcript_id "ENSRNOG00000069271_tx_51"; exon_id "3_82147522_82147699_-"; exonnum "186"; txlen "53416";
3	ENSEMBL114_rn	exon	82147522	82147699	52.371227047488	-	.	gene_id "ENSRNOG00000069271"; transcript_id "ENSRNOG00000069271_tx_52"; exon_id "3_82147522_82147699_-"; exonnum "186"; txlen "53434";
3	ENSEMBL114_rn	exon	82147522	82147699	52.371227047488	-	.	gene_id "ENSRNOG00000069271"; transcript_id "ENSRNOG00000069271_tx_53"; exon_id "3_82147522_82147699_-"; exonnum "188"; txlen "53710";
3	ENSEMBL114_rn	exon	82147522	82147699	52.371227047488	-	.	gene_id "ENSRNOG00000069271"; transcript_id "ENSRNOG00000069271_tx_54"; exon_id "3_82147522_82147699_-"; exonnum "188"; txlen "53692";
3	ENSEMBL114_rn	exon	82147522	82147699	40.584212397649	-	.	gene_id "ENSRNOG00000069271"; transcript_id "ENSRNOG00000069271_tx_55"; exon_id "3_82147522_82147699_-"; exonnum "183"; txlen "52987";
3	ENSEMBL114_rn	exon	82147522	82147699	37.8309002645638	-	.	gene_id "ENSRNOG00000069271"; transcript_id "ENSRNOG00000069271_tx_56"; exon_id "3_82147522_82147699_-"; exonnum "195"; txlen "54382";
3	ENSEMBL114_rn	exon	82147522	82147699	36.3035568276253	-	.	gene_id "ENSRNOG00000069271"; transcript_id "ENSRNOG00000069271_tx_58"; exon_id "3_82147522_82147699_-"; exonnum "195"; txlen "54400";
3	ENSEMBL114_rn	exon	82147522	82147699	140.572953432375	-	.	gene_id "ENSRNOG00000069271"; transcript_id "ENSRNOG00000069271_tx_6"; exon_id "3_82147522_82147699_-"; exonnum "184"; txlen "53239";
3	ENSEMBL114_rn	exon	82147522	82147699	34.9628523549969	-	.	gene_id "ENSRNOG00000069271"; transcript_id "ENSRNOG00000069271_tx_60"; exon_id "3_82147522_82147699_-"; exonnum "182"; txlen "53083";
3	ENSEMBL114_rn	exon	82147522	82147699	34.9072893069407	-	.	gene_id "ENSRNOG00000069271"; transcript_id "ENSRNOG00000069271_tx_61"; exon_id "3_82147522_82147699_-"; exonnum "182"; txlen "53101";
3	ENSEMBL114_rn	exon	82147522	82147699	34.9072893069407	-	.	gene_id "ENSRNOG00000069271"; transcript_id "ENSRNOG00000069271_tx_62"; exon_id "3_82147522_82147699_-"; exonnum "184"; txlen "53377";
3	ENSEMBL114_rn	exon	82147522	82147699	34.5779105204785	-	.	gene_id "ENSRNOG00000069271"; transcript_id "ENSRNOG00000069271_tx_63"; exon_id "3_82147522_82147699_-"; exonnum "193"; txlen "54244";
3	ENSEMBL114_rn	exon	82147522	82147699	34.5779105204785	-	.	gene_id "ENSRNOG00000069271"; transcript_id "ENSRNOG00000069271_tx_64"; exon_id "3_82147522_82147699_-"; exonnum "193"; txlen "54226";
3	ENSEMBL114_rn	exon	82147522	82147699	34.5779105204785	-	.	gene_id "ENSRNOG00000069271"; transcript_id "ENSRNOG00000069271_tx_65"; exon_id "3_82147522_82147699_-"; exonnum "195"; txlen "54520";
3	ENSEMBL114_rn	exon	82147522	82147699	34.5779105204785	-	.	gene_id "ENSRNOG00000069271"; transcript_id "ENSRNOG00000069271_tx_66"; exon_id "3_82147522_82147699_-"; exonnum "195"; txlen "54502";
3	ENSEMBL114_rn	exon	82147522	82147699	34.5779105204785	-	.	gene_id "ENSRNOG00000069271"; transcript_id "ENSRNOG00000069271_tx_67"; exon_id "3_82147522_82147699_-"; exonnum "197"; txlen "54676";
3	ENSEMBL114_rn	exon	82147522	82147699	33.9692263627578	-	.	gene_id "ENSRNOG00000069271"; transcript_id "ENSRNOG00000069271_tx_68"; exon_id "3_82147522_82147699_-"; exonnum "183"; txlen "53005";
3	ENSEMBL114_rn	exon	82147522	82147699	33.0408095169883	-	.	gene_id "ENSRNOG00000069271"; transcript_id "ENSRNOG00000069271_tx_71"; exon_id "3_82147522_82147699_-"; exonnum "181"; txlen "52849";
3	ENSEMBL114_rn	exon	82147522	82147699	33.0408095169883	-	.	gene_id "ENSRNOG00000069271"; transcript_id "ENSRNOG00000069271_tx_72"; exon_id "3_82147522_82147699_-"; exonnum "181"; txlen "52831";
3	ENSEMBL114_rn	exon	82147522	82147699	33.0408095169883	-	.	gene_id "ENSRNOG00000069271"; transcript_id "ENSRNOG00000069271_tx_73"; exon_id "3_82147522_82147699_-"; exonnum "183"; txlen "53125";
3	ENSEMBL114_rn	exon	82147522	82147699	33.0408095169883	-	.	gene_id "ENSRNOG00000069271"; transcript_id "ENSRNOG00000069271_tx_74"; exon_id "3_82147522_82147699_-"; exonnum "185"; txlen "53281";
3	ENSEMBL114_rn	exon	82147522	82147699	33.0408095169883	-	.	gene_id "ENSRNOG00000069271"; transcript_id "ENSRNOG00000069271_tx_75"; exon_id "3_82147522_82147699_-"; exonnum "188"; txlen "53659";
3	ENSEMBL114_rn	exon	82147522	82147699	33.0408095169883	-	.	gene_id "ENSRNOG00000069271"; transcript_id "ENSRNOG00000069271_tx_76"; exon_id "3_82147522_82147699_-"; exonnum "188"; txlen "53641";
3	ENSEMBL114_rn	exon	82147522	82147699	33.0408095169883	-	.	gene_id "ENSRNOG00000069271"; transcript_id "ENSRNOG00000069271_tx_77"; exon_id "3_82147522_82147699_-"; exonnum "190"; txlen "53935";
3	ENSEMBL114_rn	exon	82147522	82147699	24.1544443405605	-	.	gene_id "ENSRNOG00000069271"; transcript_id "ENSRNOG00000069271_tx_78"; exon_id "3_82147522_82147699_-"; exonnum "185"; txlen "53353";
3	ENSEMBL114_rn	exon	82147522	82147699	24.1544443405605	-	.	gene_id "ENSRNOG00000069271"; transcript_id "ENSRNOG00000069271_tx_79"; exon_id "3_82147522_82147699_-"; exonnum "185"; txlen "53335";
3	ENSEMBL114_rn	exon	82147522	82147699	22.6627790540956	-	.	gene_id "ENSRNOG00000069271"; transcript_id "ENSRNOG00000069271_tx_80"; exon_id "3_82147522_82147699_-"; exonnum "179"; txlen "52654";
3	ENSEMBL114_rn	exon	82147522	82147699	21.6767317241106	-	.	gene_id "ENSRNOG00000069271"; transcript_id "ENSRNOG00000069271_tx_82"; exon_id "3_82147522_82147699_-"; exonnum "181"; txlen "52930";
3	ENSEMBL114_rn	exon	82147522	82147699	21.0052941981678	-	.	gene_id "ENSRNOG00000069271"; transcript_id "ENSRNOG00000069271_tx_83"; exon_id "3_82147522_82147699_-"; exonnum "199"; txlen "54853";
3	ENSEMBL114_rn	exon	82147522	82147699	102.780794376557	-	.	gene_id "ENSRNOG00000069271"; transcript_id "ENSRNOG00000069271_tx_9"; exon_id "3_82147522_82147699_-"; exonnum "186"; txlen "53515";
3	ensembl	exon	82147843	82147990	0	-	.	gene_id "ENSRNOG00000069271"; gene_version "2"; transcript_id "ENSRNOT00000114553"; transcript_version "2"; exon_number "228"; gene_name "Ttn"; gene_source "ensembl"; gene_biotype "protein_coding"; transcript_name "Ttn-204"; transcript_source "ensembl"; transcript_biotype "protein_coding"; exon_id "ENSRNOE00000611429"; exon_version "1"; tag "Ensembl_canonical";
3	ensembl	CDS	82147843	82147990	0	-	0	gene_id "ENSRNOG00000069271"; gene_version "2"; transcript_id "ENSRNOT00000114553"; transcript_version "2"; exon_number "228"; gene_name "Ttn"; gene_source "ensembl"; gene_biotype "protein_coding"; transcript_name "Ttn-204"; transcript_source "ensembl"; transcript_biotype "protein_coding"; protein_id "ENSRNOP00000082190"; protein_version "2"; tag "Ensembl_canonical";
3	ensembl	exon	82147843	82147990	0	-	.	gene_id "ENSRNOG00000069271"; gene_version "2"; transcript_id "ENSRNOT00000101577"; transcript_version "2"; exon_number "86"; gene_name "Ttn"; gene_source "ensembl"; gene_biotype "protein_coding"; transcript_name "Ttn-202"; transcript_source "ensembl"; transcript_biotype "protein_coding"; exon_id "ENSRNOE00000611429"; exon_version "1";
3	ensembl	CDS	82147843	82147990	0	-	0	gene_id "ENSRNOG00000069271"; gene_version "2"; transcript_id "ENSRNOT00000101577"; transcript_version "2"; exon_number "86"; gene_name "Ttn"; gene_source "ensembl"; gene_biotype "protein_coding"; transcript_name "Ttn-202"; transcript_source "ensembl"; transcript_biotype "protein_coding"; protein_id "ENSRNOP00000081880"; protein_version "1";
3	ENSEMBL114_rn	exon	82147843	82147990	94.9590598464747	-	.	gene_id "ENSRNOG00000069271"; transcript_id "ENSRNOG00000069271_tx_10"; exon_id "3_82147843_82147990_-"; exonnum "183"; txlen "53257";
3	ENSEMBL114_rn	exon	82147843	82147990	21.0052941981678	-	.	gene_id "ENSRNOG00000069271"; transcript_id "ENSRNOG00000069271_tx_105"; exon_id "3_82147843_82147990_-"; exonnum "215"; txlen "56365";
3	ENSEMBL114_rn	exon	82147843	82147990	21.0052941981678	-	.	gene_id "ENSRNOG00000069271"; transcript_id "ENSRNOG00000069271_tx_106"; exon_id "3_82147843_82147990_-"; exonnum "213"; txlen "56089";
3	ENSEMBL114_rn	exon	82147843	82147990	21.0052941981678	-	.	gene_id "ENSRNOG00000069271"; transcript_id "ENSRNOG00000069271_tx_107"; exon_id "3_82147843_82147990_-"; exonnum "216"; txlen "56500";
3	ENSEMBL114_rn	exon	82147843	82147990	21.0052941981678	-	.	gene_id "ENSRNOG00000069271"; transcript_id "ENSRNOG00000069271_tx_108"; exon_id "3_82147843_82147990_-"; exonnum "213"; txlen "56107";
3	ENSEMBL114_rn	exon	82147843	82147990	21.0052941981678	-	.	gene_id "ENSRNOG00000069271"; transcript_id "ENSRNOG00000069271_tx_109"; exon_id "3_82147843_82147990_-"; exonnum "221"; txlen "56902";
3	ENSEMBL114_rn	exon	82147843	82147990	21.0052941981678	-	.	gene_id "ENSRNOG00000069271"; transcript_id "ENSRNOG00000069271_tx_110"; exon_id "3_82147843_82147990_-"; exonnum "221"; txlen "56920";
3	ENSEMBL114_rn	exon	82147843	82147990	20.5244156314251	-	.	gene_id "ENSRNOG00000069271"; transcript_id "ENSRNOG00000069271_tx_118"; exon_id "3_82147843_82147990_-"; exonnum "186"; txlen "53584";
3	ENSEMBL114_rn	exon	82147843	82147990	20.5244156314251	-	.	gene_id "ENSRNOG00000069271"; transcript_id "ENSRNOG00000069271_tx_119"; exon_id "3_82147843_82147990_-"; exonnum "188"; txlen "53860";
3	ENSEMBL114_rn	exon	82147843	82147990	20.5244156314251	-	.	gene_id "ENSRNOG00000069271"; transcript_id "ENSRNOG00000069271_tx_120"; exon_id "3_82147843_82147990_-"; exonnum "191"; txlen "54169";
3	ENSEMBL114_rn	exon	82147843	82147990	20.5244156314251	-	.	gene_id "ENSRNOG00000069271"; transcript_id "ENSRNOG00000069271_tx_121"; exon_id "3_82147843_82147990_-"; exonnum "191"; txlen "54151";
3	ENSEMBL114_rn	exon	82147843	82147990	20.5244156314251	-	.	gene_id "ENSRNOG00000069271"; transcript_id "ENSRNOG00000069271_tx_122"; exon_id "3_82147843_82147990_-"; exonnum "193"; txlen "54445";
3	ENSEMBL114_rn	exon	82147843	82147990	20.3190196167864	-	.	gene_id "ENSRNOG00000069271"; transcript_id "ENSRNOG00000069271_tx_126"; exon_id "3_82147843_82147990_-"; exonnum "186"; txlen "53488";
3	ENSEMBL114_rn	exon	82147843	82147990	20.3190196167864	-	.	gene_id "ENSRNOG00000069271"; transcript_id "ENSRNOG00000069271_tx_127"; exon_id "3_82147843_82147990_-"; exonnum "186"; txlen "53470";
3	ENSEMBL114_rn	exon	82147843	82147990	19.9274165809624	-	.	gene_id "ENSRNOG00000069271"; transcript_id "ENSRNOG00000069271_tx_129"; exon_id "3_82147843_82147990_-"; exonnum "179"; txlen "52747";
3	ENSEMBL114_rn	exon	82147843	82147990	93.9265433506624	-	.	gene_id "ENSRNOG00000069271"; transcript_id "ENSRNOG00000069271_tx_13"; exon_id "3_82147843_82147990_-"; exonnum "185"; txlen "53533";
3	ENSEMBL114_rn	exon	82147843	82147990	19.9274165809624	-	.	gene_id "ENSRNOG00000069271"; transcript_id "ENSRNOG00000069271_tx_130"; exon_id "3_82147843_82147990_-"; exonnum "179"; txlen "52729";
3	ENSEMBL114_rn	exon	82147843	82147990	19.9274165809624	-	.	gene_id "ENSRNOG00000069271"; transcript_id "ENSRNOG00000069271_tx_131"; exon_id "3_82147843_82147990_-"; exonnum "181"; txlen "53023";
3	ENSEMBL114_rn	exon	82147843	82147990	19.9274165809624	-	.	gene_id "ENSRNOG00000069271"; transcript_id "ENSRNOG00000069271_tx_132"; exon_id "3_82147843_82147990_-"; exonnum "184"; txlen "53332";
3	ENSEMBL114_rn	exon	82147843	82147990	19.9274165809624	-	.	gene_id "ENSRNOG00000069271"; transcript_id "ENSRNOG00000069271_tx_133"; exon_id "3_82147843_82147990_-"; exonnum "184"; txlen "53314";
3	ENSEMBL114_rn	exon	82147843	82147990	19.9274165809624	-	.	gene_id "ENSRNOG00000069271"; transcript_id "ENSRNOG00000069271_tx_134"; exon_id "3_82147843_82147990_-"; exonnum "186"; txlen "53608";
3	ENSEMBL114_rn	exon	82147843	82147990	19.9274165809624	-	.	gene_id "ENSRNOG00000069271"; transcript_id "ENSRNOG00000069271_tx_135"; exon_id "3_82147843_82147990_-"; exonnum "188"; txlen "53764";
3	ENSEMBL114_rn	exon	82147843	82147990	19.9274165809624	-	.	gene_id "ENSRNOG00000069271"; transcript_id "ENSRNOG00000069271_tx_136"; exon_id "3_82147843_82147990_-"; exonnum "191"; txlen "54142";
3	ENSEMBL114_rn	exon	82147843	82147990	19.9274165809624	-	.	gene_id "ENSRNOG00000069271"; transcript_id "ENSRNOG00000069271_tx_137"; exon_id "3_82147843_82147990_-"; exonnum "191"; txlen "54124";
3	ENSEMBL114_rn	exon	82147843	82147990	19.9274165809624	-	.	gene_id "ENSRNOG00000069271"; transcript_id "ENSRNOG00000069271_tx_138"; exon_id "3_82147843_82147990_-"; exonnum "193"; txlen "54418";
3	ENSEMBL114_rn	exon	82147843	82147990	19.0980328700498	-	.	gene_id "ENSRNOG00000069271"; transcript_id "ENSRNOG00000069271_tx_140"; exon_id "3_82147843_82147990_-"; exonnum "201"; txlen "55111";
3	ENSEMBL114_rn	exon	82147843	82147990	18.943910958335	-	.	gene_id "ENSRNOG00000069271"; transcript_id "ENSRNOG00000069271_tx_141"; exon_id "3_82147843_82147990_-"; exonnum "128"; txlen "28865";
3	ENSEMBL114_rn	exon	82147843	82147990	18.0608247002282	-	.	gene_id "ENSRNOG00000069271"; transcript_id "ENSRNOG00000069271_tx_142"; exon_id "3_82147843_82147990_-"; exonnum "179"; txlen "52909";
3	ENSEMBL114_rn	exon	82147843	82147990	17.9327055709128	-	.	gene_id "ENSRNOG00000069271"; transcript_id "ENSRNOG00000069271_tx_143"; exon_id "3_82147843_82147990_-"; exonnum "179"; txlen "52927";
3	ENSEMBL114_rn	exon	82147843	82147990	17.4921718589356	-	.	gene_id "ENSRNOG00000069271"; transcript_id "ENSRNOG00000069271_tx_144"; exon_id "3_82147843_82147990_-"; exonnum "203"; txlen "55387";
3	ENSEMBL114_rn	exon	82147843	82147990	17.3155383379501	-	.	gene_id "ENSRNOG00000069271"; transcript_id "ENSRNOG00000069271_tx_145"; exon_id "3_82147843_82147990_-"; exonnum "200"; txlen "55030";
3	ENSEMBL114_rn	exon	82147843	82147990	17.028308204416	-	.	gene_id "ENSRNOG00000069271"; transcript_id "ENSRNOG00000069271_tx_146"; exon_id "3_82147843_82147990_-"; exonnum "181"; txlen "53185";
3	ENSEMBL114_rn	exon	82147843	82147990	16.6307923217891	-	.	gene_id "ENSRNOG00000069271"; transcript_id "ENSRNOG00000069271_tx_147"; exon_id "3_82147843_82147990_-"; exonnum "174"; txlen "52324";
3	ENSEMBL114_rn	exon	82147843	82147990	16.6307923217891	-	.	gene_id "ENSRNOG00000069271"; transcript_id "ENSRNOG00000069271_tx_148"; exon_id "3_82147843_82147990_-"; exonnum "174"; txlen "52342";
3	ENSEMBL114_rn	exon	82147843	82147990	16.6307923217891	-	.	gene_id "ENSRNOG00000069271"; transcript_id "ENSRNOG00000069271_tx_149"; exon_id "3_82147843_82147990_-"; exonnum "178"; txlen "52672";
3	ENSEMBL114_rn	exon	82147843	82147990	15.7331613525455	-	.	gene_id "ENSRNOG00000069271"; transcript_id "ENSRNOG00000069271_tx_150"; exon_id "3_82147843_82147990_-"; exonnum "201"; txlen "55129";
3	ENSEMBL114_rn	exon	82147843	82147990	15.6972904332947	-	.	gene_id "ENSRNOG00000069271"; transcript_id "ENSRNOG00000069271_tx_157"; exon_id "3_82147843_82147990_-"; exonnum "176"; txlen "52600";
3	ENSEMBL114_rn	exon	82147843	82147990	72.1431625130339	-	.	gene_id "ENSRNOG00000069271"; transcript_id "ENSRNOG00000069271_tx_16"; exon_id "3_82147843_82147990_-"; exonnum "181"; txlen "53008";
3	ENSEMBL114_rn	exon	82147843	82147990	15.644744991804	-	.	gene_id "ENSRNOG00000069271"; transcript_id "ENSRNOG00000069271_tx_160"; exon_id "3_82147843_82147990_-"; exonnum "171"; txlen "52048";
3	ENSEMBL114_rn	exon	82147843	82147990	15.644744991804	-	.	gene_id "ENSRNOG00000069271"; transcript_id "ENSRNOG00000069271_tx_161"; exon_id "3_82147843_82147990_-"; exonnum "177"; txlen "52573";
3	ENSEMBL114_rn	exon	82147843	82147990	15.644744991804	-	.	gene_id "ENSRNOG00000069271"; transcript_id "ENSRNOG00000069271_tx_163"; exon_id "3_82147843_82147990_-"; exonnum "177"; txlen "52591";
3	ENSEMBL114_rn	exon	82147843	82147990	15.644744991804	-	.	gene_id "ENSRNOG00000069271"; transcript_id "ENSRNOG00000069271_tx_164"; exon_id "3_82147843_82147990_-"; exonnum "176"; txlen "52618";
3	ENSEMBL114_rn	exon	82147843	82147990	15.644744991804	-	.	gene_id "ENSRNOG00000069271"; transcript_id "ENSRNOG00000069271_tx_165"; exon_id "3_82147843_82147990_-"; exonnum "175"; txlen "52378";
3	ENSEMBL114_rn	exon	82147843	82147990	15.644744991804	-	.	gene_id "ENSRNOG00000069271"; transcript_id "ENSRNOG00000069271_tx_168"; exon_id "3_82147843_82147990_-"; exonnum "180"; txlen "52948";
3	ENSEMBL114_rn	exon	82147843	82147990	15.644744991804	-	.	gene_id "ENSRNOG00000069271"; transcript_id "ENSRNOG00000069271_tx_169"; exon_id "3_82147843_82147990_-"; exonnum "177"; txlen "52654";
3	ENSEMBL114_rn	exon	82147843	82147990	72.1431625130339	-	.	gene_id "ENSRNOG00000069271"; transcript_id "ENSRNOG00000069271_tx_17"; exon_id "3_82147843_82147990_-"; exonnum "179"; txlen "52732";
3	ENSEMBL114_rn	exon	82147843	82147990	15.644744991804	-	.	gene_id "ENSRNOG00000069271"; transcript_id "ENSRNOG00000069271_tx_170"; exon_id "3_82147843_82147990_-"; exonnum "180"; txlen "52963";
3	ENSEMBL114_rn	exon	82147843	82147990	15.644744991804	-	.	gene_id "ENSRNOG00000069271"; transcript_id "ENSRNOG00000069271_tx_172"; exon_id "3_82147843_82147990_-"; exonnum "182"; txlen "53239";
3	ENSEMBL114_rn	exon	82147843	82147990	15.4304730156767	-	.	gene_id "ENSRNOG00000069271"; transcript_id "ENSRNOG00000069271_tx_178"; exon_id "3_82147843_82147990_-"; exonnum "203"; txlen "55405";
3	ENSEMBL114_rn	exon	82147843	82147990	14.1381043750314	-	.	gene_id "ENSRNOG00000069271"; transcript_id "ENSRNOG00000069271_tx_179"; exon_id "3_82147843_82147990_-"; exonnum "189"; txlen "53848";
3	ENSEMBL114_rn	exon	82147843	82147990	71.6143817971098	-	.	gene_id "ENSRNOG00000069271"; transcript_id "ENSRNOG00000069271_tx_18"; exon_id "3_82147843_82147990_-"; exonnum "184"; txlen "53269";
3	ENSEMBL114_rn	exon	82147843	82147990	13.7051950098354	-	.	gene_id "ENSRNOG00000069271"; transcript_id "ENSRNOG00000069271_tx_180"; exon_id "3_82147843_82147990_-"; exonnum "181"; txlen "53071";
3	ENSEMBL114_rn	exon	82147843	82147990	13.3859943563679	-	.	gene_id "ENSRNOG00000069271"; transcript_id "ENSRNOG00000069271_tx_181"; exon_id "3_82147843_82147990_-"; exonnum "183"; txlen "53347";
3	ENSEMBL114_rn	exon	82147843	82147990	12.8598057027768	-	.	gene_id "ENSRNOG00000069271"; transcript_id "ENSRNOG00000069271_tx_182"; exon_id "3_82147843_82147990_-"; exonnum "185"; txlen "53404";
3	ENSEMBL114_rn	exon	82147843	82147990	12.8598057027768	-	.	gene_id "ENSRNOG00000069271"; transcript_id "ENSRNOG00000069271_tx_183"; exon_id "3_82147843_82147990_-"; exonnum "187"; txlen "53680";
3	ENSEMBL114_rn	exon	82147843	82147990	12.6429361568212	-	.	gene_id "ENSRNOG00000069271"; transcript_id "ENSRNOG00000069271_tx_184"; exon_id "3_82147843_82147990_-"; exonnum "197"; txlen "54892";
3	ENSEMBL114_rn	exon	82147843	82147990	12.4676223720959	-	.	gene_id "ENSRNOG00000069271"; transcript_id "ENSRNOG00000069271_tx_185"; exon_id "3_82147843_82147990_-"; exonnum "197"; txlen "54910";
3	ENSEMBL114_rn	exon	82147843	82147990	12.0233715179302	-	.	gene_id "ENSRNOG00000069271"; transcript_id "ENSRNOG00000069271_tx_187"; exon_id "3_82147843_82147990_-"; exonnum "202"; txlen "55186";
3	ENSEMBL114_rn	exon	82147843	82147990	12.0233715179302	-	.	gene_id "ENSRNOG00000069271"; transcript_id "ENSRNOG00000069271_tx_188"; exon_id "3_82147843_82147990_-"; exonnum "202"; txlen "55204";
3	ENSEMBL114_rn	exon	82147843	82147990	11.5223433737707	-	.	gene_id "ENSRNOG00000069271"; transcript_id "ENSRNOG00000069271_tx_189"; exon_id "3_82147843_82147990_-"; exonnum "204"; txlen "55462";
3	ENSEMBL114_rn	exon	82147843	82147990	71.6143817971098	-	.	gene_id "ENSRNOG00000069271"; transcript_id "ENSRNOG00000069271_tx_19"; exon_id "3_82147843_82147990_-"; exonnum "184"; txlen "53287";
3	ENSEMBL114_rn	exon	82147843	82147990	11.5223433737707	-	.	gene_id "ENSRNOG00000069271"; transcript_id "ENSRNOG00000069271_tx_190"; exon_id "3_82147843_82147990_-"; exonnum "204"; txlen "55480";
3	ENSEMBL114_rn	exon	82147843	82147990	11.4968342571973	-	.	gene_id "ENSRNOG00000069271"; transcript_id "ENSRNOG00000069271_tx_191"; exon_id "3_82147843_82147990_-"; exonnum "199"; txlen "54949";
3	ENSEMBL114_rn	exon	82147843	82147990	11.1719615803825	-	.	gene_id "ENSRNOG00000069271"; transcript_id "ENSRNOG00000069271_tx_192"; exon_id "3_82147843_82147990_-"; exonnum "199"; txlen "54967";
3	ENSEMBL114_rn	exon	82147843	82147990	10.797985956339	-	.	gene_id "ENSRNOG00000069271"; transcript_id "ENSRNOG00000069271_tx_195"; exon_id "3_82147843_82147990_-"; exonnum "207"; txlen "55588";
3	ENSEMBL114_rn	exon	82147843	82147990	10.6321824497846	-	.	gene_id "ENSRNOG00000069271"; transcript_id "ENSRNOG00000069271_tx_196"; exon_id "3_82147843_82147990_-"; exonnum "206"; txlen "55513";
3	ENSEMBL114_rn	exon	82147843	82147990	10.6321824497846	-	.	gene_id "ENSRNOG00000069271"; transcript_id "ENSRNOG00000069271_tx_197"; exon_id "3_82147843_82147990_-"; exonnum "208"; txlen "55789";
3	ENSEMBL114_rn	exon	82147843	82147990	10.5928356614687	-	.	gene_id "ENSRNOG00000069271"; transcript_id "ENSRNOG00000069271_tx_198"; exon_id "3_82147843_82147990_-"; exonnum "206"; txlen "55531";
3	ENSEMBL114_rn	exon	82147843	82147990	10.5928356614687	-	.	gene_id "ENSRNOG00000069271"; transcript_id "ENSRNOG00000069271_tx_199"; exon_id "3_82147843_82147990_-"; exonnum "209"; txlen "55864";
3	ENSEMBL114_rn	exon	82147843	82147990	71.6143817971098	-	.	gene_id "ENSRNOG00000069271"; transcript_id "ENSRNOG00000069271_tx_20"; exon_id "3_82147843_82147990_-"; exonnum "188"; txlen "53776";
3	ENSEMBL114_rn	exon	82147843	82147990	10.3204958221956	-	.	gene_id "ENSRNOG00000069271"; transcript_id "ENSRNOG00000069271_tx_200"; exon_id "3_82147843_82147990_-"; exonnum "199"; txlen "54955";
3	ENSEMBL114_rn	exon	82147843	82147990	10.3204958221956	-	.	gene_id "ENSRNOG00000069271"; transcript_id "ENSRNOG00000069271_tx_201"; exon_id "3_82147843_82147990_-"; exonnum "199"; txlen "54973";
3	ENSEMBL114_rn	exon	82147843	82147990	10.3204958221956	-	.	gene_id "ENSRNOG00000069271"; transcript_id "ENSRNOG00000069271_tx_202"; exon_id "3_82147843_82147990_-"; exonnum "200"; txlen "55030";
3	ENSEMBL114_rn	exon	82147843	82147990	10.3204958221956	-	.	gene_id "ENSRNOG00000069271"; transcript_id "ENSRNOG00000069271_tx_203"; exon_id "3_82147843_82147990_-"; exonnum "200"; txlen "55048";
3	ENSEMBL114_rn	exon	82147843	82147990	10.3204958221956	-	.	gene_id "ENSRNOG00000069271"; transcript_id "ENSRNOG00000069271_tx_204"; exon_id "3_82147843_82147990_-"; exonnum "201"; txlen "55231";
3	ENSEMBL114_rn	exon	82147843	82147990	10.3204958221956	-	.	gene_id "ENSRNOG00000069271"; transcript_id "ENSRNOG00000069271_tx_205"; exon_id "3_82147843_82147990_-"; exonnum "201"; txlen "55249";
3	ENSEMBL114_rn	exon	82147843	82147990	10.3204958221956	-	.	gene_id "ENSRNOG00000069271"; transcript_id "ENSRNOG00000069271_tx_206"; exon_id "3_82147843_82147990_-"; exonnum "202"; txlen "55306";
3	ENSEMBL114_rn	exon	82147843	82147990	10.3204958221956	-	.	gene_id "ENSRNOG00000069271"; transcript_id "ENSRNOG00000069271_tx_207"; exon_id "3_82147843_82147990_-"; exonnum "204"; txlen "55357";
3	ENSEMBL114_rn	exon	82147843	82147990	10.1362271385844	-	.	gene_id "ENSRNOG00000069271"; transcript_id "ENSRNOG00000069271_tx_208"; exon_id "3_82147843_82147990_-"; exonnum "193"; txlen "51438";
3	ENSEMBL114_rn	exon	82147843	82147990	10.1362271385844	-	.	gene_id "ENSRNOG00000069271"; transcript_id "ENSRNOG00000069271_tx_209"; exon_id "3_82147843_82147990_-"; exonnum "204"; txlen "52506";
3	ENSEMBL114_rn	exon	82147843	82147990	71.6143817971098	-	.	gene_id "ENSRNOG00000069271"; transcript_id "ENSRNOG00000069271_tx_21"; exon_id "3_82147843_82147990_-"; exonnum "182"; txlen "52993";
3	ENSEMBL114_rn	exon	82147843	82147990	10.1362271385844	-	.	gene_id "ENSRNOG00000069271"; transcript_id "ENSRNOG00000069271_tx_210"; exon_id "3_82147843_82147990_-"; exonnum "204"; txlen "52524";
3	ENSEMBL114_rn	exon	82147843	82147990	10.1362271385844	-	.	gene_id "ENSRNOG00000069271"; transcript_id "ENSRNOG00000069271_tx_211"; exon_id "3_82147843_82147990_-"; exonnum "206"; txlen "52662";
3	ENSEMBL114_rn	exon	82147843	82147990	10.1362271385844	-	.	gene_id "ENSRNOG00000069271"; transcript_id "ENSRNOG00000069271_tx_212"; exon_id "3_82147843_82147990_-"; exonnum "191"; txlen "51162";
3	ENSEMBL114_rn	exon	82147843	82147990	10.1362271385844	-	.	gene_id "ENSRNOG00000069271"; transcript_id "ENSRNOG00000069271_tx_213"; exon_id "3_82147843_82147990_-"; exonnum "206"; txlen "52680";
3	ENSEMBL114_rn	exon	82147843	82147990	10.1362271385844	-	.	gene_id "ENSRNOG00000069271"; transcript_id "ENSRNOG00000069271_tx_214"; exon_id "3_82147843_82147990_-"; exonnum "198"; txlen "52005";
3	ENSEMBL114_rn	exon	82147843	82147990	10.1362271385844	-	.	gene_id "ENSRNOG00000069271"; transcript_id "ENSRNOG00000069271_tx_215"; exon_id "3_82147843_82147990_-"; exonnum "198"; txlen "52023";
3	ENSEMBL114_rn	exon	82147843	82147990	10.1362271385844	-	.	gene_id "ENSRNOG00000069271"; transcript_id "ENSRNOG00000069271_tx_216"; exon_id "3_82147843_82147990_-"; exonnum "202"; txlen "52230";
3	ENSEMBL114_rn	exon	82147843	82147990	10.1362271385844	-	.	gene_id "ENSRNOG00000069271"; transcript_id "ENSRNOG00000069271_tx_217"; exon_id "3_82147843_82147990_-"; exonnum "200"; txlen "52161";
3	ENSEMBL114_rn	exon	82147843	82147990	10.1362271385844	-	.	gene_id "ENSRNOG00000069271"; transcript_id "ENSRNOG00000069271_tx_218"; exon_id "3_82147843_82147990_-"; exonnum "202"; txlen "52248";
3	ENSEMBL114_rn	exon	82147843	82147990	10.1362271385844	-	.	gene_id "ENSRNOG00000069271"; transcript_id "ENSRNOG00000069271_tx_219"; exon_id "3_82147843_82147990_-"; exonnum "200"; txlen "52179";
3	ENSEMBL114_rn	exon	82147843	82147990	71.6143817971098	-	.	gene_id "ENSRNOG00000069271"; transcript_id "ENSRNOG00000069271_tx_22"; exon_id "3_82147843_82147990_-"; exonnum "188"; txlen "53794";
3	ENSEMBL114_rn	exon	82147843	82147990	10.1362271385844	-	.	gene_id "ENSRNOG00000069271"; transcript_id "ENSRNOG00000069271_tx_220"; exon_id "3_82147843_82147990_-"; exonnum "204"; txlen "52404";
3	ENSEMBL114_rn	exon	82147843	82147990	10.1362271385844	-	.	gene_id "ENSRNOG00000069271"; transcript_id "ENSRNOG00000069271_tx_221"; exon_id "3_82147843_82147990_-"; exonnum "207"; txlen "52758";
3	ENSEMBL114_rn	exon	82147843	82147990	10.1362271385844	-	.	gene_id "ENSRNOG00000069271"; transcript_id "ENSRNOG00000069271_tx_222"; exon_id "3_82147843_82147990_-"; exonnum "207"; txlen "52776";
3	ENSEMBL114_rn	exon	82147843	82147990	10.1362271385844	-	.	gene_id "ENSRNOG00000069271"; transcript_id "ENSRNOG00000069271_tx_223"; exon_id "3_82147843_82147990_-"; exonnum "209"; txlen "52914";
3	ENSEMBL114_rn	exon	82147843	82147990	10.1362271385844	-	.	gene_id "ENSRNOG00000069271"; transcript_id "ENSRNOG00000069271_tx_224"; exon_id "3_82147843_82147990_-"; exonnum "209"; txlen "52932";
3	ENSEMBL114_rn	exon	82147843	82147990	10.1362271385844	-	.	gene_id "ENSRNOG00000069271"; transcript_id "ENSRNOG00000069271_tx_225"; exon_id "3_82147843_82147990_-"; exonnum "196"; txlen "51729";
3	ENSEMBL114_rn	exon	82147843	82147990	10.1362271385844	-	.	gene_id "ENSRNOG00000069271"; transcript_id "ENSRNOG00000069271_tx_226"; exon_id "3_82147843_82147990_-"; exonnum "196"; txlen "51747";
3	ENSEMBL114_rn	exon	82147843	82147990	10.1362271385844	-	.	gene_id "ENSRNOG00000069271"; transcript_id "ENSRNOG00000069271_tx_227"; exon_id "3_82147843_82147990_-"; exonnum "198"; txlen "51903";
3	ENSEMBL114_rn	exon	82147843	82147990	10.1362271385844	-	.	gene_id "ENSRNOG00000069271"; transcript_id "ENSRNOG00000069271_tx_228"; exon_id "3_82147843_82147990_-"; exonnum "205"; txlen "52482";
3	ENSEMBL114_rn	exon	82147843	82147990	10.1362271385844	-	.	gene_id "ENSRNOG00000069271"; transcript_id "ENSRNOG00000069271_tx_229"; exon_id "3_82147843_82147990_-"; exonnum "205"; txlen "52500";
3	ENSEMBL114_rn	exon	82147843	82147990	71.6143817971098	-	.	gene_id "ENSRNOG00000069271"; transcript_id "ENSRNOG00000069271_tx_23"; exon_id "3_82147843_82147990_-"; exonnum "182"; txlen "53011";
3	ENSEMBL114_rn	exon	82147843	82147990	10.1362271385844	-	.	gene_id "ENSRNOG00000069271"; transcript_id "ENSRNOG00000069271_tx_230"; exon_id "3_82147843_82147990_-"; exonnum "203"; txlen "52407";
3	ENSEMBL114_rn	exon	82147843	82147990	10.1362271385844	-	.	gene_id "ENSRNOG00000069271"; transcript_id "ENSRNOG00000069271_tx_231"; exon_id "3_82147843_82147990_-"; exonnum "203"; txlen "52425";
3	ENSEMBL114_rn	exon	82147843	82147990	10.1362271385844	-	.	gene_id "ENSRNOG00000069271"; transcript_id "ENSRNOG00000069271_tx_232"; exon_id "3_82147843_82147990_-"; exonnum "205"; txlen "52563";
3	ENSEMBL114_rn	exon	82147843	82147990	10.1362271385844	-	.	gene_id "ENSRNOG00000069271"; transcript_id "ENSRNOG00000069271_tx_233"; exon_id "3_82147843_82147990_-"; exonnum "205"; txlen "52581";
3	ENSEMBL114_rn	exon	82147843	82147990	10.1362271385844	-	.	gene_id "ENSRNOG00000069271"; transcript_id "ENSRNOG00000069271_tx_234"; exon_id "3_82147843_82147990_-"; exonnum "212"; txlen "53160";
3	ENSEMBL114_rn	exon	82147843	82147990	10.1362271385844	-	.	gene_id "ENSRNOG00000069271"; transcript_id "ENSRNOG00000069271_tx_235"; exon_id "3_82147843_82147990_-"; exonnum "212"; txlen "53178";
3	ENSEMBL114_rn	exon	82147843	82147990	10.1362271385844	-	.	gene_id "ENSRNOG00000069271"; transcript_id "ENSRNOG00000069271_tx_236"; exon_id "3_82147843_82147990_-"; exonnum "214"; txlen "53316";
3	ENSEMBL114_rn	exon	82147843	82147990	10.1362271385844	-	.	gene_id "ENSRNOG00000069271"; transcript_id "ENSRNOG00000069271_tx_237"; exon_id "3_82147843_82147990_-"; exonnum "214"; txlen "53334";
3	ENSEMBL114_rn	exon	82147843	82147990	10.1362271385844	-	.	gene_id "ENSRNOG00000069271"; transcript_id "ENSRNOG00000069271_tx_238"; exon_id "3_82147843_82147990_-"; exonnum "201"; txlen "52131";
3	ENSEMBL114_rn	exon	82147843	82147990	10.1362271385844	-	.	gene_id "ENSRNOG00000069271"; transcript_id "ENSRNOG00000069271_tx_239"; exon_id "3_82147843_82147990_-"; exonnum "201"; txlen "52149";
3	ENSEMBL114_rn	exon	82147843	82147990	71.6143817971098	-	.	gene_id "ENSRNOG00000069271"; transcript_id "ENSRNOG00000069271_tx_24"; exon_id "3_82147843_82147990_-"; exonnum "186"; txlen "53500";
3	ENSEMBL114_rn	exon	82147843	82147990	10.1362271385844	-	.	gene_id "ENSRNOG00000069271"; transcript_id "ENSRNOG00000069271_tx_240"; exon_id "3_82147843_82147990_-"; exonnum "203"; txlen "52287";
3	ENSEMBL114_rn	exon	82147843	82147990	10.1362271385844	-	.	gene_id "ENSRNOG00000069271"; transcript_id "ENSRNOG00000069271_tx_241"; exon_id "3_82147843_82147990_-"; exonnum "203"; txlen "52305";
3	ENSEMBL114_rn	exon	82147843	82147990	10.1362271385844	-	.	gene_id "ENSRNOG00000069271"; transcript_id "ENSRNOG00000069271_tx_242"; exon_id "3_82147843_82147990_-"; exonnum "210"; txlen "52884";
3	ENSEMBL114_rn	exon	82147843	82147990	10.1362271385844	-	.	gene_id "ENSRNOG00000069271"; transcript_id "ENSRNOG00000069271_tx_243"; exon_id "3_82147843_82147990_-"; exonnum "210"; txlen "52902";
3	ENSEMBL114_rn	exon	82147843	82147990	10.0902422834115	-	.	gene_id "ENSRNOG00000069271"; transcript_id "ENSRNOG00000069271_tx_244"; exon_id "3_82147843_82147990_-"; exonnum "137"; txlen "29591";
3	ENSEMBL114_rn	exon	82147843	82147990	9.99385137992813	-	.	gene_id "ENSRNOG00000069271"; transcript_id "ENSRNOG00000069271_tx_245"; exon_id "3_82147843_82147990_-"; exonnum "206"; txlen "55645";
3	ENSEMBL114_rn	exon	82147843	82147990	9.99269170057245	-	.	gene_id "ENSRNOG00000069271"; transcript_id "ENSRNOG00000069271_tx_246"; exon_id "3_82147843_82147990_-"; exonnum "206"; txlen "55663";
3	ENSEMBL114_rn	exon	82147843	82147990	9.589909936809	-	.	gene_id "ENSRNOG00000069271"; transcript_id "ENSRNOG00000069271_tx_248"; exon_id "3_82147843_82147990_-"; exonnum "122"; txlen "28205";
3	ENSEMBL114_rn	exon	82147843	82147990	9.589909936809	-	.	gene_id "ENSRNOG00000069271"; transcript_id "ENSRNOG00000069271_tx_249"; exon_id "3_82147843_82147990_-"; exonnum "123"; txlen "28280";
3	ENSEMBL114_rn	exon	82147843	82147990	71.6143817971098	-	.	gene_id "ENSRNOG00000069271"; transcript_id "ENSRNOG00000069271_tx_25"; exon_id "3_82147843_82147990_-"; exonnum "186"; txlen "53518";
3	ENSEMBL114_rn	exon	82147843	82147990	9.589909936809	-	.	gene_id "ENSRNOG00000069271"; transcript_id "ENSRNOG00000069271_tx_250"; exon_id "3_82147843_82147990_-"; exonnum "122"; txlen "28223";
3	ENSEMBL114_rn	exon	82147843	82147990	9.589909936809	-	.	gene_id "ENSRNOG00000069271"; transcript_id "ENSRNOG00000069271_tx_251"; exon_id "3_82147843_82147990_-"; exonnum "123"; txlen "28298";
3	ENSEMBL114_rn	exon	82147843	82147990	9.4896531907626	-	.	gene_id "ENSRNOG00000069271"; transcript_id "ENSRNOG00000069271_tx_252"; exon_id "3_82147843_82147990_-"; exonnum "196"; txlen "54544";
3	ENSEMBL114_rn	exon	82147843	82147990	9.34016545866492	-	.	gene_id "ENSRNOG00000069271"; transcript_id "ENSRNOG00000069271_tx_253"; exon_id "3_82147843_82147990_-"; exonnum "201"; txlen "55225";
3	ENSEMBL114_rn	exon	82147843	82147990	8.76706247404256	-	.	gene_id "ENSRNOG00000069271"; transcript_id "ENSRNOG00000069271_tx_254"; exon_id "3_82147843_82147990_-"; exonnum "121"; txlen "28124";
3	ENSEMBL114_rn	exon	82147843	82147990	8.76706247404256	-	.	gene_id "ENSRNOG00000069271"; transcript_id "ENSRNOG00000069271_tx_255"; exon_id "3_82147843_82147990_-"; exonnum "122"; txlen "28199";
3	ENSEMBL114_rn	exon	82147843	82147990	8.76706247404256	-	.	gene_id "ENSRNOG00000069271"; transcript_id "ENSRNOG00000069271_tx_256"; exon_id "3_82147843_82147990_-"; exonnum "122"; txlen "28199";
3	ENSEMBL114_rn	exon	82147843	82147990	8.76706247404256	-	.	gene_id "ENSRNOG00000069271"; transcript_id "ENSRNOG00000069271_tx_257"; exon_id "3_82147843_82147990_-"; exonnum "125"; txlen "28604";
3	ENSEMBL114_rn	exon	82147843	82147990	8.76706247404256	-	.	gene_id "ENSRNOG00000069271"; transcript_id "ENSRNOG00000069271_tx_258"; exon_id "3_82147843_82147990_-"; exonnum "127"; txlen "28766";
3	ENSEMBL114_rn	exon	82147843	82147990	8.76706247404256	-	.	gene_id "ENSRNOG00000069271"; transcript_id "ENSRNOG00000069271_tx_259"; exon_id "3_82147843_82147990_-"; exonnum "128"; txlen "28841";
3	ENSEMBL114_rn	exon	82147843	82147990	8.76706247404256	-	.	gene_id "ENSRNOG00000069271"; transcript_id "ENSRNOG00000069271_tx_260"; exon_id "3_82147843_82147990_-"; exonnum "127"; txlen "28784";
3	ENSEMBL114_rn	exon	82147843	82147990	8.76706247404256	-	.	gene_id "ENSRNOG00000069271"; transcript_id "ENSRNOG00000069271_tx_261"; exon_id "3_82147843_82147990_-"; exonnum "128"; txlen "28859";
3	ENSEMBL114_rn	exon	82147843	82147990	8.48516212274592	-	.	gene_id "ENSRNOG00000069271"; transcript_id "ENSRNOG00000069271_tx_262"; exon_id "3_82147843_82147990_-"; exonnum "198"; txlen "54877";
3	ENSEMBL114_rn	exon	82147843	82147990	8.48516212274592	-	.	gene_id "ENSRNOG00000069271"; transcript_id "ENSRNOG00000069271_tx_263"; exon_id "3_82147843_82147990_-"; exonnum "198"; txlen "54895";
3	ENSEMBL114_rn	exon	82147843	82147990	8.48516212274592	-	.	gene_id "ENSRNOG00000069271"; transcript_id "ENSRNOG00000069271_tx_264"; exon_id "3_82147843_82147990_-"; exonnum "200"; txlen "55033";
3	ENSEMBL114_rn	exon	82147843	82147990	8.48516212274592	-	.	gene_id "ENSRNOG00000069271"; transcript_id "ENSRNOG00000069271_tx_265"; exon_id "3_82147843_82147990_-"; exonnum "200"; txlen "55051";
3	ENSEMBL114_rn	exon	82147843	82147990	8.48516212274592	-	.	gene_id "ENSRNOG00000069271"; transcript_id "ENSRNOG00000069271_tx_266"; exon_id "3_82147843_82147990_-"; exonnum "200"; txlen "55153";
3	ENSEMBL114_rn	exon	82147843	82147990	8.48516212274592	-	.	gene_id "ENSRNOG00000069271"; transcript_id "ENSRNOG00000069271_tx_267"; exon_id "3_82147843_82147990_-"; exonnum "201"; txlen "55108";
3	ENSEMBL114_rn	exon	82147843	82147990	8.48516212274592	-	.	gene_id "ENSRNOG00000069271"; transcript_id "ENSRNOG00000069271_tx_268"; exon_id "3_82147843_82147990_-"; exonnum "202"; txlen "55309";
3	ENSEMBL114_rn	exon	82147843	82147990	8.48516212274592	-	.	gene_id "ENSRNOG00000069271"; transcript_id "ENSRNOG00000069271_tx_269"; exon_id "3_82147843_82147990_-"; exonnum "202"; txlen "55327";
3	ENSEMBL114_rn	exon	82147843	82147990	8.33692060246565	-	.	gene_id "ENSRNOG00000069271"; transcript_id "ENSRNOG00000069271_tx_270"; exon_id "3_82147843_82147990_-"; exonnum "102"; txlen "31080";
3	ENSEMBL114_rn	exon	82147843	82147990	8.33692060246565	-	.	gene_id "ENSRNOG00000069271"; transcript_id "ENSRNOG00000069271_tx_271"; exon_id "3_82147843_82147990_-"; exonnum "102"; txlen "31062";
3	ENSEMBL114_rn	exon	82147843	82147990	8.33692060246565	-	.	gene_id "ENSRNOG00000069271"; transcript_id "ENSRNOG00000069271_tx_272"; exon_id "3_82147843_82147990_-"; exonnum "104"; txlen "31248";
3	ENSEMBL114_rn	exon	82147843	82147990	8.33692060246565	-	.	gene_id "ENSRNOG00000069271"; transcript_id "ENSRNOG00000069271_tx_273"; exon_id "3_82147843_82147990_-"; exonnum "104"; txlen "31230";
3	ENSEMBL114_rn	exon	82147843	82147990	8.18795647206084	-	.	gene_id "ENSRNOG00000069271"; transcript_id "ENSRNOG00000069271_tx_274"; exon_id "3_82147843_82147990_-"; exonnum "194"; txlen "54388";
3	ENSEMBL114_rn	exon	82147843	82147990	8.18795647206084	-	.	gene_id "ENSRNOG00000069271"; transcript_id "ENSRNOG00000069271_tx_275"; exon_id "3_82147843_82147990_-"; exonnum "196"; txlen "54562";
3	ENSEMBL114_rn	exon	82147843	82147990	8.18795647206084	-	.	gene_id "ENSRNOG00000069271"; transcript_id "ENSRNOG00000069271_tx_276"; exon_id "3_82147843_82147990_-"; exonnum "197"; txlen "54619";
3	ENSEMBL114_rn	exon	82147843	82147990	8.18795647206084	-	.	gene_id "ENSRNOG00000069271"; transcript_id "ENSRNOG00000069271_tx_277"; exon_id "3_82147843_82147990_-"; exonnum "198"; txlen "54820";
3	ENSEMBL114_rn	exon	82147843	82147990	8.18795647206084	-	.	gene_id "ENSRNOG00000069271"; transcript_id "ENSRNOG00000069271_tx_278"; exon_id "3_82147843_82147990_-"; exonnum "198"; txlen "54838";
3	ENSEMBL114_rn	exon	82147843	82147990	7.9992958466012	-	.	gene_id "ENSRNOG00000069271"; transcript_id "ENSRNOG00000069271_tx_279"; exon_id "3_82147843_82147990_-"; exonnum "124"; txlen "28364";
3	ENSEMBL114_rn	exon	82147843	82147990	7.9992958466012	-	.	gene_id "ENSRNOG00000069271"; transcript_id "ENSRNOG00000069271_tx_280"; exon_id "3_82147843_82147990_-"; exonnum "124"; txlen "28358";
3	ENSEMBL114_rn	exon	82147843	82147990	7.9992958466012	-	.	gene_id "ENSRNOG00000069271"; transcript_id "ENSRNOG00000069271_tx_281"; exon_id "3_82147843_82147990_-"; exonnum "124"; txlen "28382";
3	ENSEMBL114_rn	exon	82147843	82147990	7.71678314402278	-	.	gene_id "ENSRNOG00000069271"; transcript_id "ENSRNOG00000069271_tx_282"; exon_id "3_82147843_82147990_-"; exonnum "197"; txlen "54793";
3	ENSEMBL114_rn	exon	82147843	82147990	7.71550605523477	-	.	gene_id "ENSRNOG00000069271"; transcript_id "ENSRNOG00000069271_tx_283"; exon_id "3_82147843_82147990_-"; exonnum "197"; txlen "54811";
3	ENSEMBL114_rn	exon	82147843	82147990	7.71550605523477	-	.	gene_id "ENSRNOG00000069271"; transcript_id "ENSRNOG00000069271_tx_284"; exon_id "3_82147843_82147990_-"; exonnum "198"; txlen "54871";
3	ENSEMBL114_rn	exon	82147843	82147990	7.71550605523477	-	.	gene_id "ENSRNOG00000069271"; transcript_id "ENSRNOG00000069271_tx_285"; exon_id "3_82147843_82147990_-"; exonnum "199"; txlen "55069";
3	ENSEMBL114_rn	exon	82147843	82147990	7.71550605523477	-	.	gene_id "ENSRNOG00000069271"; transcript_id "ENSRNOG00000069271_tx_286"; exon_id "3_82147843_82147990_-"; exonnum "201"; txlen "55243";
3	ENSEMBL114_rn	exon	82147843	82147990	6.78687628541296	-	.	gene_id "ENSRNOG00000069271"; transcript_id "ENSRNOG00000069271_tx_290"; exon_id "3_82147843_82147990_-"; exonnum "100"; txlen "30918";
3	ENSEMBL114_rn	exon	82147843	82147990	6.5985531440888	-	.	gene_id "ENSRNOG00000069271"; transcript_id "ENSRNOG00000069271_tx_292"; exon_id "3_82147843_82147990_-"; exonnum "107"; txlen "31491";
3	ENSEMBL114_rn	exon	82147843	82147990	6.18645896898044	-	.	gene_id "ENSRNOG00000069271"; transcript_id "ENSRNOG00000069271_tx_294"; exon_id "3_82147843_82147990_-"; exonnum "184"; txlen "53377";
3	ENSEMBL114_rn	exon	82147843	82147990	6.08961721652206	-	.	gene_id "ENSRNOG00000069271"; transcript_id "ENSRNOG00000069271_tx_295"; exon_id "3_82147843_82147990_-"; exonnum "176"; txlen "52486";
3	ENSEMBL114_rn	exon	82147843	82147990	6.03198673230656	-	.	gene_id "ENSRNOG00000069271"; transcript_id "ENSRNOG00000069271_tx_296"; exon_id "3_82147843_82147990_-"; exonnum "184"; txlen "53263";
3	ENSEMBL114_rn	exon	82147843	82147990	6.03198673230656	-	.	gene_id "ENSRNOG00000069271"; transcript_id "ENSRNOG00000069271_tx_297"; exon_id "3_82147843_82147990_-"; exonnum "180"; txlen "52819";
3	ENSEMBL114_rn	exon	82147843	82147990	6.03198673230656	-	.	gene_id "ENSRNOG00000069271"; transcript_id "ENSRNOG00000069271_tx_298"; exon_id "3_82147843_82147990_-"; exonnum "178"; txlen "52762";
3	ENSEMBL114_rn	exon	82147843	82147990	6.03198673230656	-	.	gene_id "ENSRNOG00000069271"; transcript_id "ENSRNOG00000069271_tx_299"; exon_id "3_82147843_82147990_-"; exonnum "182"; txlen "53095";
3	ENSEMBL114_rn	exon	82147843	82147990	64.7358432469587	-	.	gene_id "ENSRNOG00000069271"; transcript_id "ENSRNOG00000069271_tx_30"; exon_id "3_82147843_82147990_-"; exonnum "187"; txlen "53572";
3	ENSEMBL114_rn	exon	82147843	82147990	5.96477334155557	-	.	gene_id "ENSRNOG00000069271"; transcript_id "ENSRNOG00000069271_tx_300"; exon_id "3_82147843_82147990_-"; exonnum "104"; txlen "31227";
3	ENSEMBL114_rn	exon	82147843	82147990	5.96477334155557	-	.	gene_id "ENSRNOG00000069271"; transcript_id "ENSRNOG00000069271_tx_301"; exon_id "3_82147843_82147990_-"; exonnum "106"; txlen "31389";
3	ENSEMBL114_rn	exon	82147843	82147990	5.96477334155557	-	.	gene_id "ENSRNOG00000069271"; transcript_id "ENSRNOG00000069271_tx_302"; exon_id "3_82147843_82147990_-"; exonnum "108"; txlen "31557";
3	ENSEMBL114_rn	exon	82147843	82147990	5.96477334155557	-	.	gene_id "ENSRNOG00000069271"; transcript_id "ENSRNOG00000069271_tx_303"; exon_id "3_82147843_82147990_-"; exonnum "107"; txlen "31476";
3	ENSEMBL114_rn	exon	82147843	82147990	5.96477334155557	-	.	gene_id "ENSRNOG00000069271"; transcript_id "ENSRNOG00000069271_tx_304"; exon_id "3_82147843_82147990_-"; exonnum "107"; txlen "31458";
3	ENSEMBL114_rn	exon	82147843	82147990	5.83612891815979	-	.	gene_id "ENSRNOG00000069271"; transcript_id "ENSRNOG00000069271_tx_305"; exon_id "3_82147843_82147990_-"; exonnum "181"; txlen "53089";
3	ENSEMBL114_rn	exon	82147843	82147990	5.83612891815979	-	.	gene_id "ENSRNOG00000069271"; transcript_id "ENSRNOG00000069271_tx_306"; exon_id "3_82147843_82147990_-"; exonnum "183"; txlen "53365";
3	ENSEMBL114_rn	exon	82147843	82147990	5.76746120120554	-	.	gene_id "ENSRNOG00000069271"; transcript_id "ENSRNOG00000069271_tx_308"; exon_id "3_82147843_82147990_-"; exonnum "184"; txlen "53395";
3	ENSEMBL114_rn	exon	82147843	82147990	5.72893803234358	-	.	gene_id "ENSRNOG00000069271"; transcript_id "ENSRNOG00000069271_tx_309"; exon_id "3_82147843_82147990_-"; exonnum "188"; txlen "53710";
3	ENSEMBL114_rn	exon	82147843	82147990	60.6140257177208	-	.	gene_id "ENSRNOG00000069271"; transcript_id "ENSRNOG00000069271_tx_31"; exon_id "3_82147843_82147990_-"; exonnum "189"; txlen "53851";
3	ENSEMBL114_rn	exon	82147843	82147990	5.72893803234358	-	.	gene_id "ENSRNOG00000069271"; transcript_id "ENSRNOG00000069271_tx_310"; exon_id "3_82147843_82147990_-"; exonnum "179"; txlen "52792";
3	ENSEMBL114_rn	exon	82147843	82147990	5.72893803234358	-	.	gene_id "ENSRNOG00000069271"; transcript_id "ENSRNOG00000069271_tx_311"; exon_id "3_82147843_82147990_-"; exonnum "183"; txlen "53125";
3	ENSEMBL114_rn	exon	82147843	82147990	5.72893803234358	-	.	gene_id "ENSRNOG00000069271"; transcript_id "ENSRNOG00000069271_tx_312"; exon_id "3_82147843_82147990_-"; exonnum "182"; txlen "53209";
3	ENSEMBL114_rn	exon	82147843	82147990	5.72893803234358	-	.	gene_id "ENSRNOG00000069271"; transcript_id "ENSRNOG00000069271_tx_313"; exon_id "3_82147843_82147990_-"; exonnum "186"; txlen "53542";
3	ENSEMBL114_rn	exon	82147843	82147990	5.40744288977416	-	.	gene_id "ENSRNOG00000069271"; transcript_id "ENSRNOG00000069271_tx_315"; exon_id "3_82147843_82147990_-"; exonnum "189"; txlen "53764";
3	ENSEMBL114_rn	exon	82147843	82147990	5.40744288977416	-	.	gene_id "ENSRNOG00000069271"; transcript_id "ENSRNOG00000069271_tx_316"; exon_id "3_82147843_82147990_-"; exonnum "186"; txlen "53506";
3	ENSEMBL114_rn	exon	82147843	82147990	5.40744288977416	-	.	gene_id "ENSRNOG00000069271"; transcript_id "ENSRNOG00000069271_tx_317"; exon_id "3_82147843_82147990_-"; exonnum "190"; txlen "53839";
3	ENSEMBL114_rn	exon	82147843	82147990	5.40744288977416	-	.	gene_id "ENSRNOG00000069271"; transcript_id "ENSRNOG00000069271_tx_318"; exon_id "3_82147843_82147990_-"; exonnum "191"; txlen "54040";
3	ENSEMBL114_rn	exon	82147843	82147990	5.40744288977416	-	.	gene_id "ENSRNOG00000069271"; transcript_id "ENSRNOG00000069271_tx_319"; exon_id "3_82147843_82147990_-"; exonnum "188"; txlen "53782";
3	ENSEMBL114_rn	exon	82147843	82147990	60.6140257177208	-	.	gene_id "ENSRNOG00000069271"; transcript_id "ENSRNOG00000069271_tx_32"; exon_id "3_82147843_82147990_-"; exonnum "189"; txlen "53869";
3	ENSEMBL114_rn	exon	82147843	82147990	5.40744288977416	-	.	gene_id "ENSRNOG00000069271"; transcript_id "ENSRNOG00000069271_tx_320"; exon_id "3_82147843_82147990_-"; exonnum "192"; txlen "54115";
3	ENSEMBL114_rn	exon	82147843	82147990	5.40744288977416	-	.	gene_id "ENSRNOG00000069271"; transcript_id "ENSRNOG00000069271_tx_321"; exon_id "3_82147843_82147990_-"; exonnum "184"; txlen "53338";
3	ENSEMBL114_rn	exon	82147843	82147990	5.40744288977416	-	.	gene_id "ENSRNOG00000069271"; transcript_id "ENSRNOG00000069271_tx_322"; exon_id "3_82147843_82147990_-"; exonnum "188"; txlen "53671";
3	ENSEMBL114_rn	exon	82147843	82147990	5.40744288977416	-	.	gene_id "ENSRNOG00000069271"; transcript_id "ENSRNOG00000069271_tx_323"; exon_id "3_82147843_82147990_-"; exonnum "186"; txlen "53614";
3	ENSEMBL114_rn	exon	82147843	82147990	5.30994026456868	-	.	gene_id "ENSRNOG00000069271"; transcript_id "ENSRNOG00000069271_tx_324"; exon_id "3_82147843_82147990_-"; exonnum "188"; txlen "53728";
3	ENSEMBL114_rn	exon	82147843	82147990	5.30994026456868	-	.	gene_id "ENSRNOG00000069271"; transcript_id "ENSRNOG00000069271_tx_325"; exon_id "3_82147843_82147990_-"; exonnum "185"; txlen "53422";
3	ENSEMBL114_rn	exon	82147843	82147990	5.30994026456868	-	.	gene_id "ENSRNOG00000069271"; transcript_id "ENSRNOG00000069271_tx_326"; exon_id "3_82147843_82147990_-"; exonnum "182"; txlen "53227";
3	ENSEMBL114_rn	exon	82147843	82147990	5.30994026456868	-	.	gene_id "ENSRNOG00000069271"; transcript_id "ENSRNOG00000069271_tx_327"; exon_id "3_82147843_82147990_-"; exonnum "187"; txlen "53698";
3	ENSEMBL114_rn	exon	82147843	82147990	4.831212894739	-	.	gene_id "ENSRNOG00000069271"; transcript_id "ENSRNOG00000069271_tx_329"; exon_id "3_82147843_82147990_-"; exonnum "99"; txlen "30837";
3	ENSEMBL114_rn	exon	82147843	82147990	60.6140257177208	-	.	gene_id "ENSRNOG00000069271"; transcript_id "ENSRNOG00000069271_tx_33"; exon_id "3_82147843_82147990_-"; exonnum "187"; txlen "53575";
3	ENSEMBL114_rn	exon	82147843	82147990	4.831212894739	-	.	gene_id "ENSRNOG00000069271"; transcript_id "ENSRNOG00000069271_tx_330"; exon_id "3_82147843_82147990_-"; exonnum "101"; txlen "30999";
3	ENSEMBL114_rn	exon	82147843	82147990	0.358153421633461	-	.	gene_id "ENSRNOG00000069271"; transcript_id "ENSRNOG00000069271_tx_331"; exon_id "3_82147843_82147990_-"; exonnum "240"; txlen "58492";
3	ENSEMBL114_rn	exon	82147843	82147990	60.3263067987621	-	.	gene_id "ENSRNOG00000069271"; transcript_id "ENSRNOG00000069271_tx_34"; exon_id "3_82147843_82147990_-"; exonnum "185"; txlen "53344";
3	ENSEMBL114_rn	exon	82147843	82147990	60.3263067987621	-	.	gene_id "ENSRNOG00000069271"; transcript_id "ENSRNOG00000069271_tx_35"; exon_id "3_82147843_82147990_-"; exonnum "183"; txlen "53068";
3	ENSEMBL114_rn	exon	82147843	82147990	59.6983345033843	-	.	gene_id "ENSRNOG00000069271"; transcript_id "ENSRNOG00000069271_tx_39"; exon_id "3_82147843_82147990_-"; exonnum "187"; txlen "53707";
3	ENSEMBL114_rn	exon	82147843	82147990	59.6983345033843	-	.	gene_id "ENSRNOG00000069271"; transcript_id "ENSRNOG00000069271_tx_40"; exon_id "3_82147843_82147990_-"; exonnum "185"; txlen "53431";
3	ENSEMBL114_rn	exon	82147843	82147990	55.5979347700282	-	.	gene_id "ENSRNOG00000069271"; transcript_id "ENSRNOG00000069271_tx_41"; exon_id "3_82147843_82147990_-"; exonnum "187"; txlen "53590";
3	ENSEMBL114_rn	exon	82147843	82147990	54.2908916136101	-	.	gene_id "ENSRNOG00000069271"; transcript_id "ENSRNOG00000069271_tx_42"; exon_id "3_82147843_82147990_-"; exonnum "183"; txlen "53200";
3	ENSEMBL114_rn	exon	82147843	82147990	54.2908916136101	-	.	gene_id "ENSRNOG00000069271"; transcript_id "ENSRNOG00000069271_tx_43"; exon_id "3_82147843_82147990_-"; exonnum "181"; txlen "52924";
3	ENSEMBL114_rn	exon	82147843	82147990	52.7548762148723	-	.	gene_id "ENSRNOG00000069271"; transcript_id "ENSRNOG00000069271_tx_50"; exon_id "3_82147843_82147990_-"; exonnum "189"; txlen "53866";
3	ENSEMBL114_rn	exon	82147843	82147990	52.4267900955442	-	.	gene_id "ENSRNOG00000069271"; transcript_id "ENSRNOG00000069271_tx_51"; exon_id "3_82147843_82147990_-"; exonnum "185"; txlen "53416";
3	ENSEMBL114_rn	exon	82147843	82147990	52.371227047488	-	.	gene_id "ENSRNOG00000069271"; transcript_id "ENSRNOG00000069271_tx_52"; exon_id "3_82147843_82147990_-"; exonnum "185"; txlen "53434";
3	ENSEMBL114_rn	exon	82147843	82147990	52.371227047488	-	.	gene_id "ENSRNOG00000069271"; transcript_id "ENSRNOG00000069271_tx_53"; exon_id "3_82147843_82147990_-"; exonnum "187"; txlen "53710";
3	ENSEMBL114_rn	exon	82147843	82147990	52.371227047488	-	.	gene_id "ENSRNOG00000069271"; transcript_id "ENSRNOG00000069271_tx_54"; exon_id "3_82147843_82147990_-"; exonnum "187"; txlen "53692";
3	ENSEMBL114_rn	exon	82147843	82147990	40.584212397649	-	.	gene_id "ENSRNOG00000069271"; transcript_id "ENSRNOG00000069271_tx_55"; exon_id "3_82147843_82147990_-"; exonnum "182"; txlen "52987";
3	ENSEMBL114_rn	exon	82147843	82147990	37.8309002645638	-	.	gene_id "ENSRNOG00000069271"; transcript_id "ENSRNOG00000069271_tx_56"; exon_id "3_82147843_82147990_-"; exonnum "194"; txlen "54382";
3	ENSEMBL114_rn	exon	82147843	82147990	36.3035568276253	-	.	gene_id "ENSRNOG00000069271"; transcript_id "ENSRNOG00000069271_tx_58"; exon_id "3_82147843_82147990_-"; exonnum "194"; txlen "54400";
3	ENSEMBL114_rn	exon	82147843	82147990	140.572953432375	-	.	gene_id "ENSRNOG00000069271"; transcript_id "ENSRNOG00000069271_tx_6"; exon_id "3_82147843_82147990_-"; exonnum "183"; txlen "53239";
3	ENSEMBL114_rn	exon	82147843	82147990	34.9628523549969	-	.	gene_id "ENSRNOG00000069271"; transcript_id "ENSRNOG00000069271_tx_60"; exon_id "3_82147843_82147990_-"; exonnum "181"; txlen "53083";
3	ENSEMBL114_rn	exon	82147843	82147990	34.9072893069407	-	.	gene_id "ENSRNOG00000069271"; transcript_id "ENSRNOG00000069271_tx_61"; exon_id "3_82147843_82147990_-"; exonnum "181"; txlen "53101";
3	ENSEMBL114_rn	exon	82147843	82147990	34.9072893069407	-	.	gene_id "ENSRNOG00000069271"; transcript_id "ENSRNOG00000069271_tx_62"; exon_id "3_82147843_82147990_-"; exonnum "183"; txlen "53377";
3	ENSEMBL114_rn	exon	82147843	82147990	34.5779105204785	-	.	gene_id "ENSRNOG00000069271"; transcript_id "ENSRNOG00000069271_tx_63"; exon_id "3_82147843_82147990_-"; exonnum "192"; txlen "54244";
3	ENSEMBL114_rn	exon	82147843	82147990	34.5779105204785	-	.	gene_id "ENSRNOG00000069271"; transcript_id "ENSRNOG00000069271_tx_64"; exon_id "3_82147843_82147990_-"; exonnum "192"; txlen "54226";
3	ENSEMBL114_rn	exon	82147843	82147990	34.5779105204785	-	.	gene_id "ENSRNOG00000069271"; transcript_id "ENSRNOG00000069271_tx_65"; exon_id "3_82147843_82147990_-"; exonnum "194"; txlen "54520";
3	ENSEMBL114_rn	exon	82147843	82147990	34.5779105204785	-	.	gene_id "ENSRNOG00000069271"; transcript_id "ENSRNOG00000069271_tx_66"; exon_id "3_82147843_82147990_-"; exonnum "194"; txlen "54502";
3	ENSEMBL114_rn	exon	82147843	82147990	34.5779105204785	-	.	gene_id "ENSRNOG00000069271"; transcript_id "ENSRNOG00000069271_tx_67"; exon_id "3_82147843_82147990_-"; exonnum "196"; txlen "54676";
3	ENSEMBL114_rn	exon	82147843	82147990	33.9692263627578	-	.	gene_id "ENSRNOG00000069271"; transcript_id "ENSRNOG00000069271_tx_68"; exon_id "3_82147843_82147990_-"; exonnum "182"; txlen "53005";
3	ENSEMBL114_rn	exon	82147843	82147990	33.0408095169883	-	.	gene_id "ENSRNOG00000069271"; transcript_id "ENSRNOG00000069271_tx_71"; exon_id "3_82147843_82147990_-"; exonnum "180"; txlen "52849";
3	ENSEMBL114_rn	exon	82147843	82147990	33.0408095169883	-	.	gene_id "ENSRNOG00000069271"; transcript_id "ENSRNOG00000069271_tx_72"; exon_id "3_82147843_82147990_-"; exonnum "180"; txlen "52831";
3	ENSEMBL114_rn	exon	82147843	82147990	33.0408095169883	-	.	gene_id "ENSRNOG00000069271"; transcript_id "ENSRNOG00000069271_tx_73"; exon_id "3_82147843_82147990_-"; exonnum "182"; txlen "53125";
3	ENSEMBL114_rn	exon	82147843	82147990	33.0408095169883	-	.	gene_id "ENSRNOG00000069271"; transcript_id "ENSRNOG00000069271_tx_74"; exon_id "3_82147843_82147990_-"; exonnum "184"; txlen "53281";
3	ENSEMBL114_rn	exon	82147843	82147990	33.0408095169883	-	.	gene_id "ENSRNOG00000069271"; transcript_id "ENSRNOG00000069271_tx_75"; exon_id "3_82147843_82147990_-"; exonnum "187"; txlen "53659";
3	ENSEMBL114_rn	exon	82147843	82147990	33.0408095169883	-	.	gene_id "ENSRNOG00000069271"; transcript_id "ENSRNOG00000069271_tx_76"; exon_id "3_82147843_82147990_-"; exonnum "187"; txlen "53641";
3	ENSEMBL114_rn	exon	82147843	82147990	33.0408095169883	-	.	gene_id "ENSRNOG00000069271"; transcript_id "ENSRNOG00000069271_tx_77"; exon_id "3_82147843_82147990_-"; exonnum "189"; txlen "53935";
3	ENSEMBL114_rn	exon	82147843	82147990	24.1544443405605	-	.	gene_id "ENSRNOG00000069271"; transcript_id "ENSRNOG00000069271_tx_78"; exon_id "3_82147843_82147990_-"; exonnum "184"; txlen "53353";
3	ENSEMBL114_rn	exon	82147843	82147990	24.1544443405605	-	.	gene_id "ENSRNOG00000069271"; transcript_id "ENSRNOG00000069271_tx_79"; exon_id "3_82147843_82147990_-"; exonnum "184"; txlen "53335";
3	ENSEMBL114_rn	exon	82147843	82147990	22.6627790540956	-	.	gene_id "ENSRNOG00000069271"; transcript_id "ENSRNOG00000069271_tx_80"; exon_id "3_82147843_82147990_-"; exonnum "178"; txlen "52654";
3	ENSEMBL114_rn	exon	82147843	82147990	21.6767317241106	-	.	gene_id "ENSRNOG00000069271"; transcript_id "ENSRNOG00000069271_tx_82"; exon_id "3_82147843_82147990_-"; exonnum "180"; txlen "52930";
3	ENSEMBL114_rn	exon	82147843	82147990	21.0052941981678	-	.	gene_id "ENSRNOG00000069271"; transcript_id "ENSRNOG00000069271_tx_83"; exon_id "3_82147843_82147990_-"; exonnum "198"; txlen "54853";
3	ENSEMBL114_rn	exon	82147843	82147990	102.780794376557	-	.	gene_id "ENSRNOG00000069271"; transcript_id "ENSRNOG00000069271_tx_9"; exon_id "3_82147843_82147990_-"; exonnum "185"; txlen "53515";
3	ensembl	exon	82148877	82149028	0	-	.	gene_id "ENSRNOG00000069271"; gene_version "2"; transcript_id "ENSRNOT00000114553"; transcript_version "2"; exon_number "227"; gene_name "Ttn"; gene_source "ensembl"; gene_biotype "protein_coding"; transcript_name "Ttn-204"; transcript_source "ensembl"; transcript_biotype "protein_coding"; exon_id "ENSRNOE00000643681"; exon_version "1"; tag "Ensembl_canonical";
3	ensembl	CDS	82148877	82149028	0	-	2	gene_id "ENSRNOG00000069271"; gene_version "2"; transcript_id "ENSRNOT00000114553"; transcript_version "2"; exon_number "227"; gene_name "Ttn"; gene_source "ensembl"; gene_biotype "protein_coding"; transcript_name "Ttn-204"; transcript_source "ensembl"; transcript_biotype "protein_coding"; protein_id "ENSRNOP00000082190"; protein_version "2"; tag "Ensembl_canonical";
3	ensembl	exon	82148877	82149028	0	-	.	gene_id "ENSRNOG00000069271"; gene_version "2"; transcript_id "ENSRNOT00000101577"; transcript_version "2"; exon_number "85"; gene_name "Ttn"; gene_source "ensembl"; gene_biotype "protein_coding"; transcript_name "Ttn-202"; transcript_source "ensembl"; transcript_biotype "protein_coding"; exon_id "ENSRNOE00000643681"; exon_version "1";
3	ensembl	CDS	82148877	82149028	0	-	2	gene_id "ENSRNOG00000069271"; gene_version "2"; transcript_id "ENSRNOT00000101577"; transcript_version "2"; exon_number "85"; gene_name "Ttn"; gene_source "ensembl"; gene_biotype "protein_coding"; transcript_name "Ttn-202"; transcript_source "ensembl"; transcript_biotype "protein_coding"; protein_id "ENSRNOP00000081880"; protein_version "1";
3	ENSEMBL114_rn	exon	82148877	82149028	94.9590598464747	-	.	gene_id "ENSRNOG00000069271"; transcript_id "ENSRNOG00000069271_tx_10"; exon_id "3_82148877_82149028_-"; exonnum "182"; txlen "53257";
3	ENSEMBL114_rn	exon	82148877	82149028	21.0052941981678	-	.	gene_id "ENSRNOG00000069271"; transcript_id "ENSRNOG00000069271_tx_105"; exon_id "3_82148877_82149028_-"; exonnum "214"; txlen "56365";
3	ENSEMBL114_rn	exon	82148877	82149028	21.0052941981678	-	.	gene_id "ENSRNOG00000069271"; transcript_id "ENSRNOG00000069271_tx_106"; exon_id "3_82148877_82149028_-"; exonnum "212"; txlen "56089";
3	ENSEMBL114_rn	exon	82148877	82149028	21.0052941981678	-	.	gene_id "ENSRNOG00000069271"; transcript_id "ENSRNOG00000069271_tx_107"; exon_id "3_82148877_82149028_-"; exonnum "215"; txlen "56500";
3	ENSEMBL114_rn	exon	82148877	82149028	21.0052941981678	-	.	gene_id "ENSRNOG00000069271"; transcript_id "ENSRNOG00000069271_tx_108"; exon_id "3_82148877_82149028_-"; exonnum "212"; txlen "56107";
3	ENSEMBL114_rn	exon	82148877	82149028	21.0052941981678	-	.	gene_id "ENSRNOG00000069271"; transcript_id "ENSRNOG00000069271_tx_109"; exon_id "3_82148877_82149028_-"; exonnum "220"; txlen "56902";
3	ENSEMBL114_rn	exon	82148877	82149028	21.0052941981678	-	.	gene_id "ENSRNOG00000069271"; transcript_id "ENSRNOG00000069271_tx_110"; exon_id "3_82148877_82149028_-"; exonnum "220"; txlen "56920";
3	ENSEMBL114_rn	exon	82148877	82149028	20.5244156314251	-	.	gene_id "ENSRNOG00000069271"; transcript_id "ENSRNOG00000069271_tx_118"; exon_id "3_82148877_82149028_-"; exonnum "185"; txlen "53584";
3	ENSEMBL114_rn	exon	82148877	82149028	20.5244156314251	-	.	gene_id "ENSRNOG00000069271"; transcript_id "ENSRNOG00000069271_tx_119"; exon_id "3_82148877_82149028_-"; exonnum "187"; txlen "53860";
3	ENSEMBL114_rn	exon	82148877	82149028	20.5244156314251	-	.	gene_id "ENSRNOG00000069271"; transcript_id "ENSRNOG00000069271_tx_120"; exon_id "3_82148877_82149028_-"; exonnum "190"; txlen "54169";
3	ENSEMBL114_rn	exon	82148877	82149028	20.5244156314251	-	.	gene_id "ENSRNOG00000069271"; transcript_id "ENSRNOG00000069271_tx_121"; exon_id "3_82148877_82149028_-"; exonnum "190"; txlen "54151";
3	ENSEMBL114_rn	exon	82148877	82149028	20.5244156314251	-	.	gene_id "ENSRNOG00000069271"; transcript_id "ENSRNOG00000069271_tx_122"; exon_id "3_82148877_82149028_-"; exonnum "192"; txlen "54445";
3	ENSEMBL114_rn	exon	82148877	82149028	20.3190196167864	-	.	gene_id "ENSRNOG00000069271"; transcript_id "ENSRNOG00000069271_tx_126"; exon_id "3_82148877_82149028_-"; exonnum "185"; txlen "53488";
3	ENSEMBL114_rn	exon	82148877	82149028	20.3190196167864	-	.	gene_id "ENSRNOG00000069271"; transcript_id "ENSRNOG00000069271_tx_127"; exon_id "3_82148877_82149028_-"; exonnum "185"; txlen "53470";
3	ENSEMBL114_rn	exon	82148877	82149028	19.9274165809624	-	.	gene_id "ENSRNOG00000069271"; transcript_id "ENSRNOG00000069271_tx_129"; exon_id "3_82148877_82149028_-"; exonnum "178"; txlen "52747";
3	ENSEMBL114_rn	exon	82148877	82149028	93.9265433506624	-	.	gene_id "ENSRNOG00000069271"; transcript_id "ENSRNOG00000069271_tx_13"; exon_id "3_82148877_82149028_-"; exonnum "184"; txlen "53533";
3	ENSEMBL114_rn	exon	82148877	82149028	19.9274165809624	-	.	gene_id "ENSRNOG00000069271"; transcript_id "ENSRNOG00000069271_tx_130"; exon_id "3_82148877_82149028_-"; exonnum "178"; txlen "52729";
3	ENSEMBL114_rn	exon	82148877	82149028	19.9274165809624	-	.	gene_id "ENSRNOG00000069271"; transcript_id "ENSRNOG00000069271_tx_131"; exon_id "3_82148877_82149028_-"; exonnum "180"; txlen "53023";
3	ENSEMBL114_rn	exon	82148877	82149028	19.9274165809624	-	.	gene_id "ENSRNOG00000069271"; transcript_id "ENSRNOG00000069271_tx_132"; exon_id "3_82148877_82149028_-"; exonnum "183"; txlen "53332";
3	ENSEMBL114_rn	exon	82148877	82149028	19.9274165809624	-	.	gene_id "ENSRNOG00000069271"; transcript_id "ENSRNOG00000069271_tx_133"; exon_id "3_82148877_82149028_-"; exonnum "183"; txlen "53314";
3	ENSEMBL114_rn	exon	82148877	82149028	19.9274165809624	-	.	gene_id "ENSRNOG00000069271"; transcript_id "ENSRNOG00000069271_tx_134"; exon_id "3_82148877_82149028_-"; exonnum "185"; txlen "53608";
3	ENSEMBL114_rn	exon	82148877	82149028	19.9274165809624	-	.	gene_id "ENSRNOG00000069271"; transcript_id "ENSRNOG00000069271_tx_135"; exon_id "3_82148877_82149028_-"; exonnum "187"; txlen "53764";
3	ENSEMBL114_rn	exon	82148877	82149028	19.9274165809624	-	.	gene_id "ENSRNOG00000069271"; transcript_id "ENSRNOG00000069271_tx_136"; exon_id "3_82148877_82149028_-"; exonnum "190"; txlen "54142";
3	ENSEMBL114_rn	exon	82148877	82149028	19.9274165809624	-	.	gene_id "ENSRNOG00000069271"; transcript_id "ENSRNOG00000069271_tx_137"; exon_id "3_82148877_82149028_-"; exonnum "190"; txlen "54124";
3	ENSEMBL114_rn	exon	82148877	82149028	19.9274165809624	-	.	gene_id "ENSRNOG00000069271"; transcript_id "ENSRNOG00000069271_tx_138"; exon_id "3_82148877_82149028_-"; exonnum "192"; txlen "54418";
3	ENSEMBL114_rn	exon	82148877	82149028	19.0980328700498	-	.	gene_id "ENSRNOG00000069271"; transcript_id "ENSRNOG00000069271_tx_140"; exon_id "3_82148877_82149028_-"; exonnum "200"; txlen "55111";
3	ENSEMBL114_rn	exon	82148877	82149028	18.943910958335	-	.	gene_id "ENSRNOG00000069271"; transcript_id "ENSRNOG00000069271_tx_141"; exon_id "3_82148877_82149028_-"; exonnum "127"; txlen "28865";
3	ENSEMBL114_rn	exon	82148877	82149028	18.0608247002282	-	.	gene_id "ENSRNOG00000069271"; transcript_id "ENSRNOG00000069271_tx_142"; exon_id "3_82148877_82149028_-"; exonnum "178"; txlen "52909";
3	ENSEMBL114_rn	exon	82148877	82149028	17.9327055709128	-	.	gene_id "ENSRNOG00000069271"; transcript_id "ENSRNOG00000069271_tx_143"; exon_id "3_82148877_82149028_-"; exonnum "178"; txlen "52927";
3	ENSEMBL114_rn	exon	82148877	82149028	17.4921718589356	-	.	gene_id "ENSRNOG00000069271"; transcript_id "ENSRNOG00000069271_tx_144"; exon_id "3_82148877_82149028_-"; exonnum "202"; txlen "55387";
3	ENSEMBL114_rn	exon	82148877	82149028	17.3155383379501	-	.	gene_id "ENSRNOG00000069271"; transcript_id "ENSRNOG00000069271_tx_145"; exon_id "3_82148877_82149028_-"; exonnum "199"; txlen "55030";
3	ENSEMBL114_rn	exon	82148877	82149028	17.028308204416	-	.	gene_id "ENSRNOG00000069271"; transcript_id "ENSRNOG00000069271_tx_146"; exon_id "3_82148877_82149028_-"; exonnum "180"; txlen "53185";
3	ENSEMBL114_rn	exon	82148877	82149028	16.6307923217891	-	.	gene_id "ENSRNOG00000069271"; transcript_id "ENSRNOG00000069271_tx_147"; exon_id "3_82148877_82149028_-"; exonnum "173"; txlen "52324";
3	ENSEMBL114_rn	exon	82148877	82149028	16.6307923217891	-	.	gene_id "ENSRNOG00000069271"; transcript_id "ENSRNOG00000069271_tx_148"; exon_id "3_82148877_82149028_-"; exonnum "173"; txlen "52342";
3	ENSEMBL114_rn	exon	82148877	82149028	16.6307923217891	-	.	gene_id "ENSRNOG00000069271"; transcript_id "ENSRNOG00000069271_tx_149"; exon_id "3_82148877_82149028_-"; exonnum "177"; txlen "52672";
3	ENSEMBL114_rn	exon	82148877	82149028	15.7331613525455	-	.	gene_id "ENSRNOG00000069271"; transcript_id "ENSRNOG00000069271_tx_150"; exon_id "3_82148877_82149028_-"; exonnum "200"; txlen "55129";
3	ENSEMBL114_rn	exon	82148877	82149028	15.6972904332947	-	.	gene_id "ENSRNOG00000069271"; transcript_id "ENSRNOG00000069271_tx_157"; exon_id "3_82148877_82149028_-"; exonnum "175"; txlen "52600";
3	ENSEMBL114_rn	exon	82148877	82149028	72.1431625130339	-	.	gene_id "ENSRNOG00000069271"; transcript_id "ENSRNOG00000069271_tx_16"; exon_id "3_82148877_82149028_-"; exonnum "180"; txlen "53008";
3	ENSEMBL114_rn	exon	82148877	82149028	15.644744991804	-	.	gene_id "ENSRNOG00000069271"; transcript_id "ENSRNOG00000069271_tx_160"; exon_id "3_82148877_82149028_-"; exonnum "170"; txlen "52048";
3	ENSEMBL114_rn	exon	82148877	82149028	15.644744991804	-	.	gene_id "ENSRNOG00000069271"; transcript_id "ENSRNOG00000069271_tx_161"; exon_id "3_82148877_82149028_-"; exonnum "176"; txlen "52573";
3	ENSEMBL114_rn	exon	82148877	82149028	15.644744991804	-	.	gene_id "ENSRNOG00000069271"; transcript_id "ENSRNOG00000069271_tx_163"; exon_id "3_82148877_82149028_-"; exonnum "176"; txlen "52591";
3	ENSEMBL114_rn	exon	82148877	82149028	15.644744991804	-	.	gene_id "ENSRNOG00000069271"; transcript_id "ENSRNOG00000069271_tx_164"; exon_id "3_82148877_82149028_-"; exonnum "175"; txlen "52618";
3	ENSEMBL114_rn	exon	82148877	82149028	15.644744991804	-	.	gene_id "ENSRNOG00000069271"; transcript_id "ENSRNOG00000069271_tx_165"; exon_id "3_82148877_82149028_-"; exonnum "174"; txlen "52378";
3	ENSEMBL114_rn	exon	82148877	82149028	15.644744991804	-	.	gene_id "ENSRNOG00000069271"; transcript_id "ENSRNOG00000069271_tx_168"; exon_id "3_82148877_82149028_-"; exonnum "179"; txlen "52948";
3	ENSEMBL114_rn	exon	82148877	82149028	15.644744991804	-	.	gene_id "ENSRNOG00000069271"; transcript_id "ENSRNOG00000069271_tx_169"; exon_id "3_82148877_82149028_-"; exonnum "176"; txlen "52654";
3	ENSEMBL114_rn	exon	82148877	82149028	72.1431625130339	-	.	gene_id "ENSRNOG00000069271"; transcript_id "ENSRNOG00000069271_tx_17"; exon_id "3_82148877_82149028_-"; exonnum "178"; txlen "52732";
3	ENSEMBL114_rn	exon	82148877	82149028	15.644744991804	-	.	gene_id "ENSRNOG00000069271"; transcript_id "ENSRNOG00000069271_tx_170"; exon_id "3_82148877_82149028_-"; exonnum "179"; txlen "52963";
3	ENSEMBL114_rn	exon	82148877	82149028	15.644744991804	-	.	gene_id "ENSRNOG00000069271"; transcript_id "ENSRNOG00000069271_tx_172"; exon_id "3_82148877_82149028_-"; exonnum "181"; txlen "53239";
3	ENSEMBL114_rn	exon	82148877	82149028	15.4304730156767	-	.	gene_id "ENSRNOG00000069271"; transcript_id "ENSRNOG00000069271_tx_178"; exon_id "3_82148877_82149028_-"; exonnum "202"; txlen "55405";
3	ENSEMBL114_rn	exon	82148877	82149028	14.1381043750314	-	.	gene_id "ENSRNOG00000069271"; transcript_id "ENSRNOG00000069271_tx_179"; exon_id "3_82148877_82149028_-"; exonnum "188"; txlen "53848";
3	ENSEMBL114_rn	exon	82148877	82149028	71.6143817971098	-	.	gene_id "ENSRNOG00000069271"; transcript_id "ENSRNOG00000069271_tx_18"; exon_id "3_82148877_82149028_-"; exonnum "183"; txlen "53269";
3	ENSEMBL114_rn	exon	82148877	82149028	13.7051950098354	-	.	gene_id "ENSRNOG00000069271"; transcript_id "ENSRNOG00000069271_tx_180"; exon_id "3_82148877_82149028_-"; exonnum "180"; txlen "53071";
3	ENSEMBL114_rn	exon	82148877	82149028	13.3859943563679	-	.	gene_id "ENSRNOG00000069271"; transcript_id "ENSRNOG00000069271_tx_181"; exon_id "3_82148877_82149028_-"; exonnum "182"; txlen "53347";
3	ENSEMBL114_rn	exon	82148877	82149028	12.8598057027768	-	.	gene_id "ENSRNOG00000069271"; transcript_id "ENSRNOG00000069271_tx_182"; exon_id "3_82148877_82149028_-"; exonnum "184"; txlen "53404";
3	ENSEMBL114_rn	exon	82148877	82149028	12.8598057027768	-	.	gene_id "ENSRNOG00000069271"; transcript_id "ENSRNOG00000069271_tx_183"; exon_id "3_82148877_82149028_-"; exonnum "186"; txlen "53680";
3	ENSEMBL114_rn	exon	82148877	82149028	12.6429361568212	-	.	gene_id "ENSRNOG00000069271"; transcript_id "ENSRNOG00000069271_tx_184"; exon_id "3_82148877_82149028_-"; exonnum "196"; txlen "54892";
3	ENSEMBL114_rn	exon	82148877	82149028	12.4676223720959	-	.	gene_id "ENSRNOG00000069271"; transcript_id "ENSRNOG00000069271_tx_185"; exon_id "3_82148877_82149028_-"; exonnum "196"; txlen "54910";
3	ENSEMBL114_rn	exon	82148877	82149028	12.0233715179302	-	.	gene_id "ENSRNOG00000069271"; transcript_id "ENSRNOG00000069271_tx_187"; exon_id "3_82148877_82149028_-"; exonnum "201"; txlen "55186";
3	ENSEMBL114_rn	exon	82148877	82149028	12.0233715179302	-	.	gene_id "ENSRNOG00000069271"; transcript_id "ENSRNOG00000069271_tx_188"; exon_id "3_82148877_82149028_-"; exonnum "201"; txlen "55204";
3	ENSEMBL114_rn	exon	82148877	82149028	11.5223433737707	-	.	gene_id "ENSRNOG00000069271"; transcript_id "ENSRNOG00000069271_tx_189"; exon_id "3_82148877_82149028_-"; exonnum "203"; txlen "55462";
3	ENSEMBL114_rn	exon	82148877	82149028	71.6143817971098	-	.	gene_id "ENSRNOG00000069271"; transcript_id "ENSRNOG00000069271_tx_19"; exon_id "3_82148877_82149028_-"; exonnum "183"; txlen "53287";
3	ENSEMBL114_rn	exon	82148877	82149028	11.5223433737707	-	.	gene_id "ENSRNOG00000069271"; transcript_id "ENSRNOG00000069271_tx_190"; exon_id "3_82148877_82149028_-"; exonnum "203"; txlen "55480";
3	ENSEMBL114_rn	exon	82148877	82149028	11.4968342571973	-	.	gene_id "ENSRNOG00000069271"; transcript_id "ENSRNOG00000069271_tx_191"; exon_id "3_82148877_82149028_-"; exonnum "198"; txlen "54949";
3	ENSEMBL114_rn	exon	82148877	82149028	11.1719615803825	-	.	gene_id "ENSRNOG00000069271"; transcript_id "ENSRNOG00000069271_tx_192"; exon_id "3_82148877_82149028_-"; exonnum "198"; txlen "54967";
3	ENSEMBL114_rn	exon	82148877	82149028	10.797985956339	-	.	gene_id "ENSRNOG00000069271"; transcript_id "ENSRNOG00000069271_tx_195"; exon_id "3_82148877_82149028_-"; exonnum "206"; txlen "55588";
3	ENSEMBL114_rn	exon	82148877	82149028	10.6321824497846	-	.	gene_id "ENSRNOG00000069271"; transcript_id "ENSRNOG00000069271_tx_196"; exon_id "3_82148877_82149028_-"; exonnum "205"; txlen "55513";
3	ENSEMBL114_rn	exon	82148877	82149028	10.6321824497846	-	.	gene_id "ENSRNOG00000069271"; transcript_id "ENSRNOG00000069271_tx_197"; exon_id "3_82148877_82149028_-"; exonnum "207"; txlen "55789";
3	ENSEMBL114_rn	exon	82148877	82149028	10.5928356614687	-	.	gene_id "ENSRNOG00000069271"; transcript_id "ENSRNOG00000069271_tx_198"; exon_id "3_82148877_82149028_-"; exonnum "205"; txlen "55531";
3	ENSEMBL114_rn	exon	82148877	82149028	10.5928356614687	-	.	gene_id "ENSRNOG00000069271"; transcript_id "ENSRNOG00000069271_tx_199"; exon_id "3_82148877_82149028_-"; exonnum "208"; txlen "55864";
3	ENSEMBL114_rn	exon	82148877	82149028	71.6143817971098	-	.	gene_id "ENSRNOG00000069271"; transcript_id "ENSRNOG00000069271_tx_20"; exon_id "3_82148877_82149028_-"; exonnum "187"; txlen "53776";
3	ENSEMBL114_rn	exon	82148877	82149028	10.3204958221956	-	.	gene_id "ENSRNOG00000069271"; transcript_id "ENSRNOG00000069271_tx_200"; exon_id "3_82148877_82149028_-"; exonnum "198"; txlen "54955";
3	ENSEMBL114_rn	exon	82148877	82149028	10.3204958221956	-	.	gene_id "ENSRNOG00000069271"; transcript_id "ENSRNOG00000069271_tx_201"; exon_id "3_82148877_82149028_-"; exonnum "198"; txlen "54973";
3	ENSEMBL114_rn	exon	82148877	82149028	10.3204958221956	-	.	gene_id "ENSRNOG00000069271"; transcript_id "ENSRNOG00000069271_tx_202"; exon_id "3_82148877_82149028_-"; exonnum "199"; txlen "55030";
3	ENSEMBL114_rn	exon	82148877	82149028	10.3204958221956	-	.	gene_id "ENSRNOG00000069271"; transcript_id "ENSRNOG00000069271_tx_203"; exon_id "3_82148877_82149028_-"; exonnum "199"; txlen "55048";
3	ENSEMBL114_rn	exon	82148877	82149028	10.3204958221956	-	.	gene_id "ENSRNOG00000069271"; transcript_id "ENSRNOG00000069271_tx_204"; exon_id "3_82148877_82149028_-"; exonnum "200"; txlen "55231";
3	ENSEMBL114_rn	exon	82148877	82149028	10.3204958221956	-	.	gene_id "ENSRNOG00000069271"; transcript_id "ENSRNOG00000069271_tx_205"; exon_id "3_82148877_82149028_-"; exonnum "200"; txlen "55249";
3	ENSEMBL114_rn	exon	82148877	82149028	10.3204958221956	-	.	gene_id "ENSRNOG00000069271"; transcript_id "ENSRNOG00000069271_tx_206"; exon_id "3_82148877_82149028_-"; exonnum "201"; txlen "55306";
3	ENSEMBL114_rn	exon	82148877	82149028	10.3204958221956	-	.	gene_id "ENSRNOG00000069271"; transcript_id "ENSRNOG00000069271_tx_207"; exon_id "3_82148877_82149028_-"; exonnum "203"; txlen "55357";
3	ENSEMBL114_rn	exon	82148877	82149028	10.1362271385844	-	.	gene_id "ENSRNOG00000069271"; transcript_id "ENSRNOG00000069271_tx_208"; exon_id "3_82148877_82149028_-"; exonnum "192"; txlen "51438";
3	ENSEMBL114_rn	exon	82148877	82149028	10.1362271385844	-	.	gene_id "ENSRNOG00000069271"; transcript_id "ENSRNOG00000069271_tx_209"; exon_id "3_82148877_82149028_-"; exonnum "203"; txlen "52506";
3	ENSEMBL114_rn	exon	82148877	82149028	71.6143817971098	-	.	gene_id "ENSRNOG00000069271"; transcript_id "ENSRNOG00000069271_tx_21"; exon_id "3_82148877_82149028_-"; exonnum "181"; txlen "52993";
3	ENSEMBL114_rn	exon	82148877	82149028	10.1362271385844	-	.	gene_id "ENSRNOG00000069271"; transcript_id "ENSRNOG00000069271_tx_210"; exon_id "3_82148877_82149028_-"; exonnum "203"; txlen "52524";
3	ENSEMBL114_rn	exon	82148877	82149028	10.1362271385844	-	.	gene_id "ENSRNOG00000069271"; transcript_id "ENSRNOG00000069271_tx_211"; exon_id "3_82148877_82149028_-"; exonnum "205"; txlen "52662";
3	ENSEMBL114_rn	exon	82148877	82149028	10.1362271385844	-	.	gene_id "ENSRNOG00000069271"; transcript_id "ENSRNOG00000069271_tx_212"; exon_id "3_82148877_82149028_-"; exonnum "190"; txlen "51162";
3	ENSEMBL114_rn	exon	82148877	82149028	10.1362271385844	-	.	gene_id "ENSRNOG00000069271"; transcript_id "ENSRNOG00000069271_tx_213"; exon_id "3_82148877_82149028_-"; exonnum "205"; txlen "52680";
3	ENSEMBL114_rn	exon	82148877	82149028	10.1362271385844	-	.	gene_id "ENSRNOG00000069271"; transcript_id "ENSRNOG00000069271_tx_214"; exon_id "3_82148877_82149028_-"; exonnum "197"; txlen "52005";
3	ENSEMBL114_rn	exon	82148877	82149028	10.1362271385844	-	.	gene_id "ENSRNOG00000069271"; transcript_id "ENSRNOG00000069271_tx_215"; exon_id "3_82148877_82149028_-"; exonnum "197"; txlen "52023";
3	ENSEMBL114_rn	exon	82148877	82149028	10.1362271385844	-	.	gene_id "ENSRNOG00000069271"; transcript_id "ENSRNOG00000069271_tx_216"; exon_id "3_82148877_82149028_-"; exonnum "201"; txlen "52230";
3	ENSEMBL114_rn	exon	82148877	82149028	10.1362271385844	-	.	gene_id "ENSRNOG00000069271"; transcript_id "ENSRNOG00000069271_tx_217"; exon_id "3_82148877_82149028_-"; exonnum "199"; txlen "52161";
3	ENSEMBL114_rn	exon	82148877	82149028	10.1362271385844	-	.	gene_id "ENSRNOG00000069271"; transcript_id "ENSRNOG00000069271_tx_218"; exon_id "3_82148877_82149028_-"; exonnum "201"; txlen "52248";
3	ENSEMBL114_rn	exon	82148877	82149028	10.1362271385844	-	.	gene_id "ENSRNOG00000069271"; transcript_id "ENSRNOG00000069271_tx_219"; exon_id "3_82148877_82149028_-"; exonnum "199"; txlen "52179";
3	ENSEMBL114_rn	exon	82148877	82149028	71.6143817971098	-	.	gene_id "ENSRNOG00000069271"; transcript_id "ENSRNOG00000069271_tx_22"; exon_id "3_82148877_82149028_-"; exonnum "187"; txlen "53794";
3	ENSEMBL114_rn	exon	82148877	82149028	10.1362271385844	-	.	gene_id "ENSRNOG00000069271"; transcript_id "ENSRNOG00000069271_tx_220"; exon_id "3_82148877_82149028_-"; exonnum "203"; txlen "52404";
3	ENSEMBL114_rn	exon	82148877	82149028	10.1362271385844	-	.	gene_id "ENSRNOG00000069271"; transcript_id "ENSRNOG00000069271_tx_221"; exon_id "3_82148877_82149028_-"; exonnum "206"; txlen "52758";
3	ENSEMBL114_rn	exon	82148877	82149028	10.1362271385844	-	.	gene_id "ENSRNOG00000069271"; transcript_id "ENSRNOG00000069271_tx_222"; exon_id "3_82148877_82149028_-"; exonnum "206"; txlen "52776";
3	ENSEMBL114_rn	exon	82148877	82149028	10.1362271385844	-	.	gene_id "ENSRNOG00000069271"; transcript_id "ENSRNOG00000069271_tx_223"; exon_id "3_82148877_82149028_-"; exonnum "208"; txlen "52914";
3	ENSEMBL114_rn	exon	82148877	82149028	10.1362271385844	-	.	gene_id "ENSRNOG00000069271"; transcript_id "ENSRNOG00000069271_tx_224"; exon_id "3_82148877_82149028_-"; exonnum "208"; txlen "52932";
3	ENSEMBL114_rn	exon	82148877	82149028	10.1362271385844	-	.	gene_id "ENSRNOG00000069271"; transcript_id "ENSRNOG00000069271_tx_225"; exon_id "3_82148877_82149028_-"; exonnum "195"; txlen "51729";
3	ENSEMBL114_rn	exon	82148877	82149028	10.1362271385844	-	.	gene_id "ENSRNOG00000069271"; transcript_id "ENSRNOG00000069271_tx_226"; exon_id "3_82148877_82149028_-"; exonnum "195"; txlen "51747";
3	ENSEMBL114_rn	exon	82148877	82149028	10.1362271385844	-	.	gene_id "ENSRNOG00000069271"; transcript_id "ENSRNOG00000069271_tx_227"; exon_id "3_82148877_82149028_-"; exonnum "197"; txlen "51903";
3	ENSEMBL114_rn	exon	82148877	82149028	10.1362271385844	-	.	gene_id "ENSRNOG00000069271"; transcript_id "ENSRNOG00000069271_tx_228"; exon_id "3_82148877_82149028_-"; exonnum "204"; txlen "52482";
3	ENSEMBL114_rn	exon	82148877	82149028	10.1362271385844	-	.	gene_id "ENSRNOG00000069271"; transcript_id "ENSRNOG00000069271_tx_229"; exon_id "3_82148877_82149028_-"; exonnum "204"; txlen "52500";
3	ENSEMBL114_rn	exon	82148877	82149028	71.6143817971098	-	.	gene_id "ENSRNOG00000069271"; transcript_id "ENSRNOG00000069271_tx_23"; exon_id "3_82148877_82149028_-"; exonnum "181"; txlen "53011";
3	ENSEMBL114_rn	exon	82148877	82149028	10.1362271385844	-	.	gene_id "ENSRNOG00000069271"; transcript_id "ENSRNOG00000069271_tx_230"; exon_id "3_82148877_82149028_-"; exonnum "202"; txlen "52407";
3	ENSEMBL114_rn	exon	82148877	82149028	10.1362271385844	-	.	gene_id "ENSRNOG00000069271"; transcript_id "ENSRNOG00000069271_tx_231"; exon_id "3_82148877_82149028_-"; exonnum "202"; txlen "52425";
3	ENSEMBL114_rn	exon	82148877	82149028	10.1362271385844	-	.	gene_id "ENSRNOG00000069271"; transcript_id "ENSRNOG00000069271_tx_232"; exon_id "3_82148877_82149028_-"; exonnum "204"; txlen "52563";
3	ENSEMBL114_rn	exon	82148877	82149028	10.1362271385844	-	.	gene_id "ENSRNOG00000069271"; transcript_id "ENSRNOG00000069271_tx_233"; exon_id "3_82148877_82149028_-"; exonnum "204"; txlen "52581";
3	ENSEMBL114_rn	exon	82148877	82149028	10.1362271385844	-	.	gene_id "ENSRNOG00000069271"; transcript_id "ENSRNOG00000069271_tx_234"; exon_id "3_82148877_82149028_-"; exonnum "211"; txlen "53160";
3	ENSEMBL114_rn	exon	82148877	82149028	10.1362271385844	-	.	gene_id "ENSRNOG00000069271"; transcript_id "ENSRNOG00000069271_tx_235"; exon_id "3_82148877_82149028_-"; exonnum "211"; txlen "53178";
3	ENSEMBL114_rn	exon	82148877	82149028	10.1362271385844	-	.	gene_id "ENSRNOG00000069271"; transcript_id "ENSRNOG00000069271_tx_236"; exon_id "3_82148877_82149028_-"; exonnum "213"; txlen "53316";
3	ENSEMBL114_rn	exon	82148877	82149028	10.1362271385844	-	.	gene_id "ENSRNOG00000069271"; transcript_id "ENSRNOG00000069271_tx_237"; exon_id "3_82148877_82149028_-"; exonnum "213"; txlen "53334";
3	ENSEMBL114_rn	exon	82148877	82149028	10.1362271385844	-	.	gene_id "ENSRNOG00000069271"; transcript_id "ENSRNOG00000069271_tx_238"; exon_id "3_82148877_82149028_-"; exonnum "200"; txlen "52131";
3	ENSEMBL114_rn	exon	82148877	82149028	10.1362271385844	-	.	gene_id "ENSRNOG00000069271"; transcript_id "ENSRNOG00000069271_tx_239"; exon_id "3_82148877_82149028_-"; exonnum "200"; txlen "52149";
3	ENSEMBL114_rn	exon	82148877	82149028	71.6143817971098	-	.	gene_id "ENSRNOG00000069271"; transcript_id "ENSRNOG00000069271_tx_24"; exon_id "3_82148877_82149028_-"; exonnum "185"; txlen "53500";
3	ENSEMBL114_rn	exon	82148877	82149028	10.1362271385844	-	.	gene_id "ENSRNOG00000069271"; transcript_id "ENSRNOG00000069271_tx_240"; exon_id "3_82148877_82149028_-"; exonnum "202"; txlen "52287";
3	ENSEMBL114_rn	exon	82148877	82149028	10.1362271385844	-	.	gene_id "ENSRNOG00000069271"; transcript_id "ENSRNOG00000069271_tx_241"; exon_id "3_82148877_82149028_-"; exonnum "202"; txlen "52305";
3	ENSEMBL114_rn	exon	82148877	82149028	10.1362271385844	-	.	gene_id "ENSRNOG00000069271"; transcript_id "ENSRNOG00000069271_tx_242"; exon_id "3_82148877_82149028_-"; exonnum "209"; txlen "52884";
3	ENSEMBL114_rn	exon	82148877	82149028	10.1362271385844	-	.	gene_id "ENSRNOG00000069271"; transcript_id "ENSRNOG00000069271_tx_243"; exon_id "3_82148877_82149028_-"; exonnum "209"; txlen "52902";
3	ENSEMBL114_rn	exon	82148877	82149028	10.0902422834115	-	.	gene_id "ENSRNOG00000069271"; transcript_id "ENSRNOG00000069271_tx_244"; exon_id "3_82148877_82149028_-"; exonnum "136"; txlen "29591";
3	ENSEMBL114_rn	exon	82148877	82149028	9.99385137992813	-	.	gene_id "ENSRNOG00000069271"; transcript_id "ENSRNOG00000069271_tx_245"; exon_id "3_82148877_82149028_-"; exonnum "205"; txlen "55645";
3	ENSEMBL114_rn	exon	82148877	82149028	9.99269170057245	-	.	gene_id "ENSRNOG00000069271"; transcript_id "ENSRNOG00000069271_tx_246"; exon_id "3_82148877_82149028_-"; exonnum "205"; txlen "55663";
3	ENSEMBL114_rn	exon	82148877	82149028	9.589909936809	-	.	gene_id "ENSRNOG00000069271"; transcript_id "ENSRNOG00000069271_tx_248"; exon_id "3_82148877_82149028_-"; exonnum "121"; txlen "28205";
3	ENSEMBL114_rn	exon	82148877	82149028	9.589909936809	-	.	gene_id "ENSRNOG00000069271"; transcript_id "ENSRNOG00000069271_tx_249"; exon_id "3_82148877_82149028_-"; exonnum "122"; txlen "28280";
3	ENSEMBL114_rn	exon	82148877	82149028	71.6143817971098	-	.	gene_id "ENSRNOG00000069271"; transcript_id "ENSRNOG00000069271_tx_25"; exon_id "3_82148877_82149028_-"; exonnum "185"; txlen "53518";
3	ENSEMBL114_rn	exon	82148877	82149028	9.589909936809	-	.	gene_id "ENSRNOG00000069271"; transcript_id "ENSRNOG00000069271_tx_250"; exon_id "3_82148877_82149028_-"; exonnum "121"; txlen "28223";
3	ENSEMBL114_rn	exon	82148877	82149028	9.589909936809	-	.	gene_id "ENSRNOG00000069271"; transcript_id "ENSRNOG00000069271_tx_251"; exon_id "3_82148877_82149028_-"; exonnum "122"; txlen "28298";
3	ENSEMBL114_rn	exon	82148877	82149028	9.4896531907626	-	.	gene_id "ENSRNOG00000069271"; transcript_id "ENSRNOG00000069271_tx_252"; exon_id "3_82148877_82149028_-"; exonnum "195"; txlen "54544";
3	ENSEMBL114_rn	exon	82148877	82149028	9.34016545866492	-	.	gene_id "ENSRNOG00000069271"; transcript_id "ENSRNOG00000069271_tx_253"; exon_id "3_82148877_82149028_-"; exonnum "200"; txlen "55225";
3	ENSEMBL114_rn	exon	82148877	82149028	8.76706247404256	-	.	gene_id "ENSRNOG00000069271"; transcript_id "ENSRNOG00000069271_tx_254"; exon_id "3_82148877_82149028_-"; exonnum "120"; txlen "28124";
3	ENSEMBL114_rn	exon	82148877	82149028	8.76706247404256	-	.	gene_id "ENSRNOG00000069271"; transcript_id "ENSRNOG00000069271_tx_255"; exon_id "3_82148877_82149028_-"; exonnum "121"; txlen "28199";
3	ENSEMBL114_rn	exon	82148877	82149028	8.76706247404256	-	.	gene_id "ENSRNOG00000069271"; transcript_id "ENSRNOG00000069271_tx_256"; exon_id "3_82148877_82149028_-"; exonnum "121"; txlen "28199";
3	ENSEMBL114_rn	exon	82148877	82149028	8.76706247404256	-	.	gene_id "ENSRNOG00000069271"; transcript_id "ENSRNOG00000069271_tx_257"; exon_id "3_82148877_82149028_-"; exonnum "124"; txlen "28604";
3	ENSEMBL114_rn	exon	82148877	82149028	8.76706247404256	-	.	gene_id "ENSRNOG00000069271"; transcript_id "ENSRNOG00000069271_tx_258"; exon_id "3_82148877_82149028_-"; exonnum "126"; txlen "28766";
3	ENSEMBL114_rn	exon	82148877	82149028	8.76706247404256	-	.	gene_id "ENSRNOG00000069271"; transcript_id "ENSRNOG00000069271_tx_259"; exon_id "3_82148877_82149028_-"; exonnum "127"; txlen "28841";
3	ENSEMBL114_rn	exon	82148877	82149028	8.76706247404256	-	.	gene_id "ENSRNOG00000069271"; transcript_id "ENSRNOG00000069271_tx_260"; exon_id "3_82148877_82149028_-"; exonnum "126"; txlen "28784";
3	ENSEMBL114_rn	exon	82148877	82149028	8.76706247404256	-	.	gene_id "ENSRNOG00000069271"; transcript_id "ENSRNOG00000069271_tx_261"; exon_id "3_82148877_82149028_-"; exonnum "127"; txlen "28859";
3	ENSEMBL114_rn	exon	82148877	82149028	8.48516212274592	-	.	gene_id "ENSRNOG00000069271"; transcript_id "ENSRNOG00000069271_tx_262"; exon_id "3_82148877_82149028_-"; exonnum "197"; txlen "54877";
3	ENSEMBL114_rn	exon	82148877	82149028	8.48516212274592	-	.	gene_id "ENSRNOG00000069271"; transcript_id "ENSRNOG00000069271_tx_263"; exon_id "3_82148877_82149028_-"; exonnum "197"; txlen "54895";
3	ENSEMBL114_rn	exon	82148877	82149028	8.48516212274592	-	.	gene_id "ENSRNOG00000069271"; transcript_id "ENSRNOG00000069271_tx_264"; exon_id "3_82148877_82149028_-"; exonnum "199"; txlen "55033";
3	ENSEMBL114_rn	exon	82148877	82149028	8.48516212274592	-	.	gene_id "ENSRNOG00000069271"; transcript_id "ENSRNOG00000069271_tx_265"; exon_id "3_82148877_82149028_-"; exonnum "199"; txlen "55051";
3	ENSEMBL114_rn	exon	82148877	82149028	8.48516212274592	-	.	gene_id "ENSRNOG00000069271"; transcript_id "ENSRNOG00000069271_tx_266"; exon_id "3_82148877_82149028_-"; exonnum "199"; txlen "55153";
3	ENSEMBL114_rn	exon	82148877	82149028	8.48516212274592	-	.	gene_id "ENSRNOG00000069271"; transcript_id "ENSRNOG00000069271_tx_267"; exon_id "3_82148877_82149028_-"; exonnum "200"; txlen "55108";
3	ENSEMBL114_rn	exon	82148877	82149028	8.48516212274592	-	.	gene_id "ENSRNOG00000069271"; transcript_id "ENSRNOG00000069271_tx_268"; exon_id "3_82148877_82149028_-"; exonnum "201"; txlen "55309";
3	ENSEMBL114_rn	exon	82148877	82149028	8.48516212274592	-	.	gene_id "ENSRNOG00000069271"; transcript_id "ENSRNOG00000069271_tx_269"; exon_id "3_82148877_82149028_-"; exonnum "201"; txlen "55327";
3	ENSEMBL114_rn	exon	82148877	82149028	8.33692060246565	-	.	gene_id "ENSRNOG00000069271"; transcript_id "ENSRNOG00000069271_tx_270"; exon_id "3_82148877_82149028_-"; exonnum "101"; txlen "31080";
3	ENSEMBL114_rn	exon	82148877	82149028	8.33692060246565	-	.	gene_id "ENSRNOG00000069271"; transcript_id "ENSRNOG00000069271_tx_271"; exon_id "3_82148877_82149028_-"; exonnum "101"; txlen "31062";
3	ENSEMBL114_rn	exon	82148877	82149028	8.33692060246565	-	.	gene_id "ENSRNOG00000069271"; transcript_id "ENSRNOG00000069271_tx_272"; exon_id "3_82148877_82149028_-"; exonnum "103"; txlen "31248";
3	ENSEMBL114_rn	exon	82148877	82149028	8.33692060246565	-	.	gene_id "ENSRNOG00000069271"; transcript_id "ENSRNOG00000069271_tx_273"; exon_id "3_82148877_82149028_-"; exonnum "103"; txlen "31230";
3	ENSEMBL114_rn	exon	82148877	82149028	8.18795647206084	-	.	gene_id "ENSRNOG00000069271"; transcript_id "ENSRNOG00000069271_tx_274"; exon_id "3_82148877_82149028_-"; exonnum "193"; txlen "54388";
3	ENSEMBL114_rn	exon	82148877	82149028	8.18795647206084	-	.	gene_id "ENSRNOG00000069271"; transcript_id "ENSRNOG00000069271_tx_275"; exon_id "3_82148877_82149028_-"; exonnum "195"; txlen "54562";
3	ENSEMBL114_rn	exon	82148877	82149028	8.18795647206084	-	.	gene_id "ENSRNOG00000069271"; transcript_id "ENSRNOG00000069271_tx_276"; exon_id "3_82148877_82149028_-"; exonnum "196"; txlen "54619";
3	ENSEMBL114_rn	exon	82148877	82149028	8.18795647206084	-	.	gene_id "ENSRNOG00000069271"; transcript_id "ENSRNOG00000069271_tx_277"; exon_id "3_82148877_82149028_-"; exonnum "197"; txlen "54820";
3	ENSEMBL114_rn	exon	82148877	82149028	8.18795647206084	-	.	gene_id "ENSRNOG00000069271"; transcript_id "ENSRNOG00000069271_tx_278"; exon_id "3_82148877_82149028_-"; exonnum "197"; txlen "54838";
3	ENSEMBL114_rn	exon	82148877	82149028	7.9992958466012	-	.	gene_id "ENSRNOG00000069271"; transcript_id "ENSRNOG00000069271_tx_279"; exon_id "3_82148877_82149028_-"; exonnum "123"; txlen "28364";
3	ENSEMBL114_rn	exon	82148877	82149028	7.9992958466012	-	.	gene_id "ENSRNOG00000069271"; transcript_id "ENSRNOG00000069271_tx_280"; exon_id "3_82148877_82149028_-"; exonnum "123"; txlen "28358";
3	ENSEMBL114_rn	exon	82148877	82149028	7.9992958466012	-	.	gene_id "ENSRNOG00000069271"; transcript_id "ENSRNOG00000069271_tx_281"; exon_id "3_82148877_82149028_-"; exonnum "123"; txlen "28382";
3	ENSEMBL114_rn	exon	82148877	82149028	7.71678314402278	-	.	gene_id "ENSRNOG00000069271"; transcript_id "ENSRNOG00000069271_tx_282"; exon_id "3_82148877_82149028_-"; exonnum "196"; txlen "54793";
3	ENSEMBL114_rn	exon	82148877	82149028	7.71550605523477	-	.	gene_id "ENSRNOG00000069271"; transcript_id "ENSRNOG00000069271_tx_283"; exon_id "3_82148877_82149028_-"; exonnum "196"; txlen "54811";
3	ENSEMBL114_rn	exon	82148877	82149028	7.71550605523477	-	.	gene_id "ENSRNOG00000069271"; transcript_id "ENSRNOG00000069271_tx_284"; exon_id "3_82148877_82149028_-"; exonnum "197"; txlen "54871";
3	ENSEMBL114_rn	exon	82148877	82149028	7.71550605523477	-	.	gene_id "ENSRNOG00000069271"; transcript_id "ENSRNOG00000069271_tx_285"; exon_id "3_82148877_82149028_-"; exonnum "198"; txlen "55069";
3	ENSEMBL114_rn	exon	82148877	82149028	7.71550605523477	-	.	gene_id "ENSRNOG00000069271"; transcript_id "ENSRNOG00000069271_tx_286"; exon_id "3_82148877_82149028_-"; exonnum "200"; txlen "55243";
3	ENSEMBL114_rn	exon	82148877	82149028	6.78687628541296	-	.	gene_id "ENSRNOG00000069271"; transcript_id "ENSRNOG00000069271_tx_290"; exon_id "3_82148877_82149028_-"; exonnum "99"; txlen "30918";
3	ENSEMBL114_rn	exon	82148877	82149028	6.5985531440888	-	.	gene_id "ENSRNOG00000069271"; transcript_id "ENSRNOG00000069271_tx_292"; exon_id "3_82148877_82149028_-"; exonnum "106"; txlen "31491";
3	ENSEMBL114_rn	exon	82148877	82149028	6.18645896898044	-	.	gene_id "ENSRNOG00000069271"; transcript_id "ENSRNOG00000069271_tx_294"; exon_id "3_82148877_82149028_-"; exonnum "183"; txlen "53377";
3	ENSEMBL114_rn	exon	82148877	82149028	6.08961721652206	-	.	gene_id "ENSRNOG00000069271"; transcript_id "ENSRNOG00000069271_tx_295"; exon_id "3_82148877_82149028_-"; exonnum "175"; txlen "52486";
3	ENSEMBL114_rn	exon	82148877	82149028	6.03198673230656	-	.	gene_id "ENSRNOG00000069271"; transcript_id "ENSRNOG00000069271_tx_296"; exon_id "3_82148877_82149028_-"; exonnum "183"; txlen "53263";
3	ENSEMBL114_rn	exon	82148877	82149028	6.03198673230656	-	.	gene_id "ENSRNOG00000069271"; transcript_id "ENSRNOG00000069271_tx_297"; exon_id "3_82148877_82149028_-"; exonnum "179"; txlen "52819";
3	ENSEMBL114_rn	exon	82148877	82149028	6.03198673230656	-	.	gene_id "ENSRNOG00000069271"; transcript_id "ENSRNOG00000069271_tx_298"; exon_id "3_82148877_82149028_-"; exonnum "177"; txlen "52762";
3	ENSEMBL114_rn	exon	82148877	82149028	6.03198673230656	-	.	gene_id "ENSRNOG00000069271"; transcript_id "ENSRNOG00000069271_tx_299"; exon_id "3_82148877_82149028_-"; exonnum "181"; txlen "53095";
3	ENSEMBL114_rn	exon	82148877	82149028	64.7358432469587	-	.	gene_id "ENSRNOG00000069271"; transcript_id "ENSRNOG00000069271_tx_30"; exon_id "3_82148877_82149028_-"; exonnum "186"; txlen "53572";
3	ENSEMBL114_rn	exon	82148877	82149028	5.96477334155557	-	.	gene_id "ENSRNOG00000069271"; transcript_id "ENSRNOG00000069271_tx_300"; exon_id "3_82148877_82149028_-"; exonnum "103"; txlen "31227";
3	ENSEMBL114_rn	exon	82148877	82149028	5.96477334155557	-	.	gene_id "ENSRNOG00000069271"; transcript_id "ENSRNOG00000069271_tx_301"; exon_id "3_82148877_82149028_-"; exonnum "105"; txlen "31389";
3	ENSEMBL114_rn	exon	82148877	82149028	5.96477334155557	-	.	gene_id "ENSRNOG00000069271"; transcript_id "ENSRNOG00000069271_tx_302"; exon_id "3_82148877_82149028_-"; exonnum "107"; txlen "31557";
3	ENSEMBL114_rn	exon	82148877	82149028	5.96477334155557	-	.	gene_id "ENSRNOG00000069271"; transcript_id "ENSRNOG00000069271_tx_303"; exon_id "3_82148877_82149028_-"; exonnum "106"; txlen "31476";
3	ENSEMBL114_rn	exon	82148877	82149028	5.96477334155557	-	.	gene_id "ENSRNOG00000069271"; transcript_id "ENSRNOG00000069271_tx_304"; exon_id "3_82148877_82149028_-"; exonnum "106"; txlen "31458";
3	ENSEMBL114_rn	exon	82148877	82149028	5.83612891815979	-	.	gene_id "ENSRNOG00000069271"; transcript_id "ENSRNOG00000069271_tx_305"; exon_id "3_82148877_82149028_-"; exonnum "180"; txlen "53089";
3	ENSEMBL114_rn	exon	82148877	82149028	5.83612891815979	-	.	gene_id "ENSRNOG00000069271"; transcript_id "ENSRNOG00000069271_tx_306"; exon_id "3_82148877_82149028_-"; exonnum "182"; txlen "53365";
3	ENSEMBL114_rn	exon	82148877	82149028	5.76746120120554	-	.	gene_id "ENSRNOG00000069271"; transcript_id "ENSRNOG00000069271_tx_308"; exon_id "3_82148877_82149028_-"; exonnum "183"; txlen "53395";
3	ENSEMBL114_rn	exon	82148877	82149028	5.72893803234358	-	.	gene_id "ENSRNOG00000069271"; transcript_id "ENSRNOG00000069271_tx_309"; exon_id "3_82148877_82149028_-"; exonnum "187"; txlen "53710";
3	ENSEMBL114_rn	exon	82148877	82149028	60.6140257177208	-	.	gene_id "ENSRNOG00000069271"; transcript_id "ENSRNOG00000069271_tx_31"; exon_id "3_82148877_82149028_-"; exonnum "188"; txlen "53851";
3	ENSEMBL114_rn	exon	82148877	82149028	5.72893803234358	-	.	gene_id "ENSRNOG00000069271"; transcript_id "ENSRNOG00000069271_tx_310"; exon_id "3_82148877_82149028_-"; exonnum "178"; txlen "52792";
3	ENSEMBL114_rn	exon	82148877	82149028	5.72893803234358	-	.	gene_id "ENSRNOG00000069271"; transcript_id "ENSRNOG00000069271_tx_311"; exon_id "3_82148877_82149028_-"; exonnum "182"; txlen "53125";
3	ENSEMBL114_rn	exon	82148877	82149028	5.72893803234358	-	.	gene_id "ENSRNOG00000069271"; transcript_id "ENSRNOG00000069271_tx_312"; exon_id "3_82148877_82149028_-"; exonnum "181"; txlen "53209";
3	ENSEMBL114_rn	exon	82148877	82149028	5.72893803234358	-	.	gene_id "ENSRNOG00000069271"; transcript_id "ENSRNOG00000069271_tx_313"; exon_id "3_82148877_82149028_-"; exonnum "185"; txlen "53542";
3	ENSEMBL114_rn	exon	82148877	82149028	5.40744288977416	-	.	gene_id "ENSRNOG00000069271"; transcript_id "ENSRNOG00000069271_tx_315"; exon_id "3_82148877_82149028_-"; exonnum "188"; txlen "53764";
3	ENSEMBL114_rn	exon	82148877	82149028	5.40744288977416	-	.	gene_id "ENSRNOG00000069271"; transcript_id "ENSRNOG00000069271_tx_316"; exon_id "3_82148877_82149028_-"; exonnum "185"; txlen "53506";
3	ENSEMBL114_rn	exon	82148877	82149028	5.40744288977416	-	.	gene_id "ENSRNOG00000069271"; transcript_id "ENSRNOG00000069271_tx_317"; exon_id "3_82148877_82149028_-"; exonnum "189"; txlen "53839";
3	ENSEMBL114_rn	exon	82148877	82149028	5.40744288977416	-	.	gene_id "ENSRNOG00000069271"; transcript_id "ENSRNOG00000069271_tx_318"; exon_id "3_82148877_82149028_-"; exonnum "190"; txlen "54040";
3	ENSEMBL114_rn	exon	82148877	82149028	5.40744288977416	-	.	gene_id "ENSRNOG00000069271"; transcript_id "ENSRNOG00000069271_tx_319"; exon_id "3_82148877_82149028_-"; exonnum "187"; txlen "53782";
3	ENSEMBL114_rn	exon	82148877	82149028	60.6140257177208	-	.	gene_id "ENSRNOG00000069271"; transcript_id "ENSRNOG00000069271_tx_32"; exon_id "3_82148877_82149028_-"; exonnum "188"; txlen "53869";
3	ENSEMBL114_rn	exon	82148877	82149028	5.40744288977416	-	.	gene_id "ENSRNOG00000069271"; transcript_id "ENSRNOG00000069271_tx_320"; exon_id "3_82148877_82149028_-"; exonnum "191"; txlen "54115";
3	ENSEMBL114_rn	exon	82148877	82149028	5.40744288977416	-	.	gene_id "ENSRNOG00000069271"; transcript_id "ENSRNOG00000069271_tx_321"; exon_id "3_82148877_82149028_-"; exonnum "183"; txlen "53338";
3	ENSEMBL114_rn	exon	82148877	82149028	5.40744288977416	-	.	gene_id "ENSRNOG00000069271"; transcript_id "ENSRNOG00000069271_tx_322"; exon_id "3_82148877_82149028_-"; exonnum "187"; txlen "53671";
3	ENSEMBL114_rn	exon	82148877	82149028	5.40744288977416	-	.	gene_id "ENSRNOG00000069271"; transcript_id "ENSRNOG00000069271_tx_323"; exon_id "3_82148877_82149028_-"; exonnum "185"; txlen "53614";
3	ENSEMBL114_rn	exon	82148877	82149028	5.30994026456868	-	.	gene_id "ENSRNOG00000069271"; transcript_id "ENSRNOG00000069271_tx_324"; exon_id "3_82148877_82149028_-"; exonnum "187"; txlen "53728";
3	ENSEMBL114_rn	exon	82148877	82149028	5.30994026456868	-	.	gene_id "ENSRNOG00000069271"; transcript_id "ENSRNOG00000069271_tx_325"; exon_id "3_82148877_82149028_-"; exonnum "184"; txlen "53422";
3	ENSEMBL114_rn	exon	82148877	82149028	5.30994026456868	-	.	gene_id "ENSRNOG00000069271"; transcript_id "ENSRNOG00000069271_tx_326"; exon_id "3_82148877_82149028_-"; exonnum "181"; txlen "53227";
3	ENSEMBL114_rn	exon	82148877	82149028	5.30994026456868	-	.	gene_id "ENSRNOG00000069271"; transcript_id "ENSRNOG00000069271_tx_327"; exon_id "3_82148877_82149028_-"; exonnum "186"; txlen "53698";
3	ENSEMBL114_rn	exon	82148877	82149028	4.831212894739	-	.	gene_id "ENSRNOG00000069271"; transcript_id "ENSRNOG00000069271_tx_329"; exon_id "3_82148877_82149028_-"; exonnum "98"; txlen "30837";
3	ENSEMBL114_rn	exon	82148877	82149028	60.6140257177208	-	.	gene_id "ENSRNOG00000069271"; transcript_id "ENSRNOG00000069271_tx_33"; exon_id "3_82148877_82149028_-"; exonnum "186"; txlen "53575";
3	ENSEMBL114_rn	exon	82148877	82149028	4.831212894739	-	.	gene_id "ENSRNOG00000069271"; transcript_id "ENSRNOG00000069271_tx_330"; exon_id "3_82148877_82149028_-"; exonnum "100"; txlen "30999";
3	ENSEMBL114_rn	exon	82148877	82149028	0.358153421633461	-	.	gene_id "ENSRNOG00000069271"; transcript_id "ENSRNOG00000069271_tx_331"; exon_id "3_82148877_82149028_-"; exonnum "239"; txlen "58492";
3	ENSEMBL114_rn	exon	82148877	82149028	60.3263067987621	-	.	gene_id "ENSRNOG00000069271"; transcript_id "ENSRNOG00000069271_tx_34"; exon_id "3_82148877_82149028_-"; exonnum "184"; txlen "53344";
3	ENSEMBL114_rn	exon	82148877	82149028	60.3263067987621	-	.	gene_id "ENSRNOG00000069271"; transcript_id "ENSRNOG00000069271_tx_35"; exon_id "3_82148877_82149028_-"; exonnum "182"; txlen "53068";
3	ENSEMBL114_rn	exon	82148877	82149028	59.6983345033843	-	.	gene_id "ENSRNOG00000069271"; transcript_id "ENSRNOG00000069271_tx_39"; exon_id "3_82148877_82149028_-"; exonnum "186"; txlen "53707";
3	ENSEMBL114_rn	exon	82148877	82149028	59.6983345033843	-	.	gene_id "ENSRNOG00000069271"; transcript_id "ENSRNOG00000069271_tx_40"; exon_id "3_82148877_82149028_-"; exonnum "184"; txlen "53431";
3	ENSEMBL114_rn	exon	82148877	82149028	55.5979347700282	-	.	gene_id "ENSRNOG00000069271"; transcript_id "ENSRNOG00000069271_tx_41"; exon_id "3_82148877_82149028_-"; exonnum "186"; txlen "53590";
3	ENSEMBL114_rn	exon	82148877	82149028	54.2908916136101	-	.	gene_id "ENSRNOG00000069271"; transcript_id "ENSRNOG00000069271_tx_42"; exon_id "3_82148877_82149028_-"; exonnum "182"; txlen "53200";
3	ENSEMBL114_rn	exon	82148877	82149028	54.2908916136101	-	.	gene_id "ENSRNOG00000069271"; transcript_id "ENSRNOG00000069271_tx_43"; exon_id "3_82148877_82149028_-"; exonnum "180"; txlen "52924";
3	ENSEMBL114_rn	exon	82148877	82149028	52.7548762148723	-	.	gene_id "ENSRNOG00000069271"; transcript_id "ENSRNOG00000069271_tx_50"; exon_id "3_82148877_82149028_-"; exonnum "188"; txlen "53866";
3	ENSEMBL114_rn	exon	82148877	82149028	52.4267900955442	-	.	gene_id "ENSRNOG00000069271"; transcript_id "ENSRNOG00000069271_tx_51"; exon_id "3_82148877_82149028_-"; exonnum "184"; txlen "53416";
3	ENSEMBL114_rn	exon	82148877	82149028	52.371227047488	-	.	gene_id "ENSRNOG00000069271"; transcript_id "ENSRNOG00000069271_tx_52"; exon_id "3_82148877_82149028_-"; exonnum "184"; txlen "53434";
3	ENSEMBL114_rn	exon	82148877	82149028	52.371227047488	-	.	gene_id "ENSRNOG00000069271"; transcript_id "ENSRNOG00000069271_tx_53"; exon_id "3_82148877_82149028_-"; exonnum "186"; txlen "53710";
3	ENSEMBL114_rn	exon	82148877	82149028	52.371227047488	-	.	gene_id "ENSRNOG00000069271"; transcript_id "ENSRNOG00000069271_tx_54"; exon_id "3_82148877_82149028_-"; exonnum "186"; txlen "53692";
3	ENSEMBL114_rn	exon	82148877	82149028	40.584212397649	-	.	gene_id "ENSRNOG00000069271"; transcript_id "ENSRNOG00000069271_tx_55"; exon_id "3_82148877_82149028_-"; exonnum "181"; txlen "52987";
3	ENSEMBL114_rn	exon	82148877	82149028	37.8309002645638	-	.	gene_id "ENSRNOG00000069271"; transcript_id "ENSRNOG00000069271_tx_56"; exon_id "3_82148877_82149028_-"; exonnum "193"; txlen "54382";
3	ENSEMBL114_rn	exon	82148877	82149028	36.3035568276253	-	.	gene_id "ENSRNOG00000069271"; transcript_id "ENSRNOG00000069271_tx_58"; exon_id "3_82148877_82149028_-"; exonnum "193"; txlen "54400";
3	ENSEMBL114_rn	exon	82148877	82149028	140.572953432375	-	.	gene_id "ENSRNOG00000069271"; transcript_id "ENSRNOG00000069271_tx_6"; exon_id "3_82148877_82149028_-"; exonnum "182"; txlen "53239";
3	ENSEMBL114_rn	exon	82148877	82149028	34.9628523549969	-	.	gene_id "ENSRNOG00000069271"; transcript_id "ENSRNOG00000069271_tx_60"; exon_id "3_82148877_82149028_-"; exonnum "180"; txlen "53083";
3	ENSEMBL114_rn	exon	82148877	82149028	34.9072893069407	-	.	gene_id "ENSRNOG00000069271"; transcript_id "ENSRNOG00000069271_tx_61"; exon_id "3_82148877_82149028_-"; exonnum "180"; txlen "53101";
3	ENSEMBL114_rn	exon	82148877	82149028	34.9072893069407	-	.	gene_id "ENSRNOG00000069271"; transcript_id "ENSRNOG00000069271_tx_62"; exon_id "3_82148877_82149028_-"; exonnum "182"; txlen "53377";
3	ENSEMBL114_rn	exon	82148877	82149028	34.5779105204785	-	.	gene_id "ENSRNOG00000069271"; transcript_id "ENSRNOG00000069271_tx_63"; exon_id "3_82148877_82149028_-"; exonnum "191"; txlen "54244";
3	ENSEMBL114_rn	exon	82148877	82149028	34.5779105204785	-	.	gene_id "ENSRNOG00000069271"; transcript_id "ENSRNOG00000069271_tx_64"; exon_id "3_82148877_82149028_-"; exonnum "191"; txlen "54226";
3	ENSEMBL114_rn	exon	82148877	82149028	34.5779105204785	-	.	gene_id "ENSRNOG00000069271"; transcript_id "ENSRNOG00000069271_tx_65"; exon_id "3_82148877_82149028_-"; exonnum "193"; txlen "54520";
3	ENSEMBL114_rn	exon	82148877	82149028	34.5779105204785	-	.	gene_id "ENSRNOG00000069271"; transcript_id "ENSRNOG00000069271_tx_66"; exon_id "3_82148877_82149028_-"; exonnum "193"; txlen "54502";
3	ENSEMBL114_rn	exon	82148877	82149028	34.5779105204785	-	.	gene_id "ENSRNOG00000069271"; transcript_id "ENSRNOG00000069271_tx_67"; exon_id "3_82148877_82149028_-"; exonnum "195"; txlen "54676";
3	ENSEMBL114_rn	exon	82148877	82149028	33.9692263627578	-	.	gene_id "ENSRNOG00000069271"; transcript_id "ENSRNOG00000069271_tx_68"; exon_id "3_82148877_82149028_-"; exonnum "181"; txlen "53005";
3	ENSEMBL114_rn	exon	82148877	82149028	33.0408095169883	-	.	gene_id "ENSRNOG00000069271"; transcript_id "ENSRNOG00000069271_tx_71"; exon_id "3_82148877_82149028_-"; exonnum "179"; txlen "52849";
3	ENSEMBL114_rn	exon	82148877	82149028	33.0408095169883	-	.	gene_id "ENSRNOG00000069271"; transcript_id "ENSRNOG00000069271_tx_72"; exon_id "3_82148877_82149028_-"; exonnum "179"; txlen "52831";
3	ENSEMBL114_rn	exon	82148877	82149028	33.0408095169883	-	.	gene_id "ENSRNOG00000069271"; transcript_id "ENSRNOG00000069271_tx_73"; exon_id "3_82148877_82149028_-"; exonnum "181"; txlen "53125";
3	ENSEMBL114_rn	exon	82148877	82149028	33.0408095169883	-	.	gene_id "ENSRNOG00000069271"; transcript_id "ENSRNOG00000069271_tx_74"; exon_id "3_82148877_82149028_-"; exonnum "183"; txlen "53281";
3	ENSEMBL114_rn	exon	82148877	82149028	33.0408095169883	-	.	gene_id "ENSRNOG00000069271"; transcript_id "ENSRNOG00000069271_tx_75"; exon_id "3_82148877_82149028_-"; exonnum "186"; txlen "53659";
3	ENSEMBL114_rn	exon	82148877	82149028	33.0408095169883	-	.	gene_id "ENSRNOG00000069271"; transcript_id "ENSRNOG00000069271_tx_76"; exon_id "3_82148877_82149028_-"; exonnum "186"; txlen "53641";
3	ENSEMBL114_rn	exon	82148877	82149028	33.0408095169883	-	.	gene_id "ENSRNOG00000069271"; transcript_id "ENSRNOG00000069271_tx_77"; exon_id "3_82148877_82149028_-"; exonnum "188"; txlen "53935";
3	ENSEMBL114_rn	exon	82148877	82149028	24.1544443405605	-	.	gene_id "ENSRNOG00000069271"; transcript_id "ENSRNOG00000069271_tx_78"; exon_id "3_82148877_82149028_-"; exonnum "183"; txlen "53353";
3	ENSEMBL114_rn	exon	82148877	82149028	24.1544443405605	-	.	gene_id "ENSRNOG00000069271"; transcript_id "ENSRNOG00000069271_tx_79"; exon_id "3_82148877_82149028_-"; exonnum "183"; txlen "53335";
3	ENSEMBL114_rn	exon	82148877	82149028	22.6627790540956	-	.	gene_id "ENSRNOG00000069271"; transcript_id "ENSRNOG00000069271_tx_80"; exon_id "3_82148877_82149028_-"; exonnum "177"; txlen "52654";
3	ENSEMBL114_rn	exon	82148877	82149028	21.6767317241106	-	.	gene_id "ENSRNOG00000069271"; transcript_id "ENSRNOG00000069271_tx_82"; exon_id "3_82148877_82149028_-"; exonnum "179"; txlen "52930";
3	ENSEMBL114_rn	exon	82148877	82149028	21.0052941981678	-	.	gene_id "ENSRNOG00000069271"; transcript_id "ENSRNOG00000069271_tx_83"; exon_id "3_82148877_82149028_-"; exonnum "197"; txlen "54853";
3	ENSEMBL114_rn	exon	82148877	82149028	102.780794376557	-	.	gene_id "ENSRNOG00000069271"; transcript_id "ENSRNOG00000069271_tx_9"; exon_id "3_82148877_82149028_-"; exonnum "184"; txlen "53515";
3	ensembl	exon	82149124	82149408	0	-	.	gene_id "ENSRNOG00000069271"; gene_version "2"; transcript_id "ENSRNOT00000114553"; transcript_version "2"; exon_number "226"; gene_name "Ttn"; gene_source "ensembl"; gene_biotype "protein_coding"; transcript_name "Ttn-204"; transcript_source "ensembl"; transcript_biotype "protein_coding"; exon_id "ENSRNOE00000594266"; exon_version "1"; tag "Ensembl_canonical";
3	ensembl	CDS	82149124	82149408	0	-	2	gene_id "ENSRNOG00000069271"; gene_version "2"; transcript_id "ENSRNOT00000114553"; transcript_version "2"; exon_number "226"; gene_name "Ttn"; gene_source "ensembl"; gene_biotype "protein_coding"; transcript_name "Ttn-204"; transcript_source "ensembl"; transcript_biotype "protein_coding"; protein_id "ENSRNOP00000082190"; protein_version "2"; tag "Ensembl_canonical";
3	ensembl	exon	82149124	82149408	0	-	.	gene_id "ENSRNOG00000069271"; gene_version "2"; transcript_id "ENSRNOT00000101577"; transcript_version "2"; exon_number "84"; gene_name "Ttn"; gene_source "ensembl"; gene_biotype "protein_coding"; transcript_name "Ttn-202"; transcript_source "ensembl"; transcript_biotype "protein_coding"; exon_id "ENSRNOE00000594266"; exon_version "1";
3	ensembl	CDS	82149124	82149408	0	-	2	gene_id "ENSRNOG00000069271"; gene_version "2"; transcript_id "ENSRNOT00000101577"; transcript_version "2"; exon_number "84"; gene_name "Ttn"; gene_source "ensembl"; gene_biotype "protein_coding"; transcript_name "Ttn-202"; transcript_source "ensembl"; transcript_biotype "protein_coding"; protein_id "ENSRNOP00000081880"; protein_version "1";
3	ENSEMBL114_rn	exon	82149124	82149408	94.9590598464747	-	.	gene_id "ENSRNOG00000069271"; transcript_id "ENSRNOG00000069271_tx_10"; exon_id "3_82149124_82149408_-"; exonnum "181"; txlen "53257";
3	ENSEMBL114_rn	exon	82149124	82149408	21.0052941981678	-	.	gene_id "ENSRNOG00000069271"; transcript_id "ENSRNOG00000069271_tx_105"; exon_id "3_82149124_82149408_-"; exonnum "213"; txlen "56365";
3	ENSEMBL114_rn	exon	82149124	82149408	21.0052941981678	-	.	gene_id "ENSRNOG00000069271"; transcript_id "ENSRNOG00000069271_tx_106"; exon_id "3_82149124_82149408_-"; exonnum "211"; txlen "56089";
3	ENSEMBL114_rn	exon	82149124	82149408	21.0052941981678	-	.	gene_id "ENSRNOG00000069271"; transcript_id "ENSRNOG00000069271_tx_107"; exon_id "3_82149124_82149408_-"; exonnum "214"; txlen "56500";
3	ENSEMBL114_rn	exon	82149124	82149408	21.0052941981678	-	.	gene_id "ENSRNOG00000069271"; transcript_id "ENSRNOG00000069271_tx_108"; exon_id "3_82149124_82149408_-"; exonnum "211"; txlen "56107";
3	ENSEMBL114_rn	exon	82149124	82149408	21.0052941981678	-	.	gene_id "ENSRNOG00000069271"; transcript_id "ENSRNOG00000069271_tx_109"; exon_id "3_82149124_82149408_-"; exonnum "219"; txlen "56902";
3	ENSEMBL114_rn	exon	82149124	82149408	21.0052941981678	-	.	gene_id "ENSRNOG00000069271"; transcript_id "ENSRNOG00000069271_tx_110"; exon_id "3_82149124_82149408_-"; exonnum "219"; txlen "56920";
3	ENSEMBL114_rn	exon	82149124	82149408	20.5244156314251	-	.	gene_id "ENSRNOG00000069271"; transcript_id "ENSRNOG00000069271_tx_118"; exon_id "3_82149124_82149408_-"; exonnum "184"; txlen "53584";
3	ENSEMBL114_rn	exon	82149124	82149408	20.5244156314251	-	.	gene_id "ENSRNOG00000069271"; transcript_id "ENSRNOG00000069271_tx_119"; exon_id "3_82149124_82149408_-"; exonnum "186"; txlen "53860";
3	ENSEMBL114_rn	exon	82149124	82149408	20.5244156314251	-	.	gene_id "ENSRNOG00000069271"; transcript_id "ENSRNOG00000069271_tx_120"; exon_id "3_82149124_82149408_-"; exonnum "189"; txlen "54169";
3	ENSEMBL114_rn	exon	82149124	82149408	20.5244156314251	-	.	gene_id "ENSRNOG00000069271"; transcript_id "ENSRNOG00000069271_tx_121"; exon_id "3_82149124_82149408_-"; exonnum "189"; txlen "54151";
3	ENSEMBL114_rn	exon	82149124	82149408	20.5244156314251	-	.	gene_id "ENSRNOG00000069271"; transcript_id "ENSRNOG00000069271_tx_122"; exon_id "3_82149124_82149408_-"; exonnum "191"; txlen "54445";
3	ENSEMBL114_rn	exon	82149124	82149408	20.3190196167864	-	.	gene_id "ENSRNOG00000069271"; transcript_id "ENSRNOG00000069271_tx_126"; exon_id "3_82149124_82149408_-"; exonnum "184"; txlen "53488";
3	ENSEMBL114_rn	exon	82149124	82149408	20.3190196167864	-	.	gene_id "ENSRNOG00000069271"; transcript_id "ENSRNOG00000069271_tx_127"; exon_id "3_82149124_82149408_-"; exonnum "184"; txlen "53470";
3	ENSEMBL114_rn	exon	82149124	82149408	19.9274165809624	-	.	gene_id "ENSRNOG00000069271"; transcript_id "ENSRNOG00000069271_tx_129"; exon_id "3_82149124_82149408_-"; exonnum "177"; txlen "52747";
3	ENSEMBL114_rn	exon	82149124	82149408	93.9265433506624	-	.	gene_id "ENSRNOG00000069271"; transcript_id "ENSRNOG00000069271_tx_13"; exon_id "3_82149124_82149408_-"; exonnum "183"; txlen "53533";
3	ENSEMBL114_rn	exon	82149124	82149408	19.9274165809624	-	.	gene_id "ENSRNOG00000069271"; transcript_id "ENSRNOG00000069271_tx_130"; exon_id "3_82149124_82149408_-"; exonnum "177"; txlen "52729";
3	ENSEMBL114_rn	exon	82149124	82149408	19.9274165809624	-	.	gene_id "ENSRNOG00000069271"; transcript_id "ENSRNOG00000069271_tx_131"; exon_id "3_82149124_82149408_-"; exonnum "179"; txlen "53023";
3	ENSEMBL114_rn	exon	82149124	82149408	19.9274165809624	-	.	gene_id "ENSRNOG00000069271"; transcript_id "ENSRNOG00000069271_tx_132"; exon_id "3_82149124_82149408_-"; exonnum "182"; txlen "53332";
3	ENSEMBL114_rn	exon	82149124	82149408	19.9274165809624	-	.	gene_id "ENSRNOG00000069271"; transcript_id "ENSRNOG00000069271_tx_133"; exon_id "3_82149124_82149408_-"; exonnum "182"; txlen "53314";
3	ENSEMBL114_rn	exon	82149124	82149408	19.9274165809624	-	.	gene_id "ENSRNOG00000069271"; transcript_id "ENSRNOG00000069271_tx_134"; exon_id "3_82149124_82149408_-"; exonnum "184"; txlen "53608";
3	ENSEMBL114_rn	exon	82149124	82149408	19.9274165809624	-	.	gene_id "ENSRNOG00000069271"; transcript_id "ENSRNOG00000069271_tx_135"; exon_id "3_82149124_82149408_-"; exonnum "186"; txlen "53764";
3	ENSEMBL114_rn	exon	82149124	82149408	19.9274165809624	-	.	gene_id "ENSRNOG00000069271"; transcript_id "ENSRNOG00000069271_tx_136"; exon_id "3_82149124_82149408_-"; exonnum "189"; txlen "54142";
3	ENSEMBL114_rn	exon	82149124	82149408	19.9274165809624	-	.	gene_id "ENSRNOG00000069271"; transcript_id "ENSRNOG00000069271_tx_137"; exon_id "3_82149124_82149408_-"; exonnum "189"; txlen "54124";
3	ENSEMBL114_rn	exon	82149124	82149408	19.9274165809624	-	.	gene_id "ENSRNOG00000069271"; transcript_id "ENSRNOG00000069271_tx_138"; exon_id "3_82149124_82149408_-"; exonnum "191"; txlen "54418";
3	ENSEMBL114_rn	exon	82149124	82149408	19.0980328700498	-	.	gene_id "ENSRNOG00000069271"; transcript_id "ENSRNOG00000069271_tx_140"; exon_id "3_82149124_82149408_-"; exonnum "199"; txlen "55111";
3	ENSEMBL114_rn	exon	82149124	82149408	18.943910958335	-	.	gene_id "ENSRNOG00000069271"; transcript_id "ENSRNOG00000069271_tx_141"; exon_id "3_82149124_82149408_-"; exonnum "126"; txlen "28865";
3	ENSEMBL114_rn	exon	82149124	82149408	18.0608247002282	-	.	gene_id "ENSRNOG00000069271"; transcript_id "ENSRNOG00000069271_tx_142"; exon_id "3_82149124_82149408_-"; exonnum "177"; txlen "52909";
3	ENSEMBL114_rn	exon	82149124	82149408	17.9327055709128	-	.	gene_id "ENSRNOG00000069271"; transcript_id "ENSRNOG00000069271_tx_143"; exon_id "3_82149124_82149408_-"; exonnum "177"; txlen "52927";
3	ENSEMBL114_rn	exon	82149124	82149408	17.4921718589356	-	.	gene_id "ENSRNOG00000069271"; transcript_id "ENSRNOG00000069271_tx_144"; exon_id "3_82149124_82149408_-"; exonnum "201"; txlen "55387";
3	ENSEMBL114_rn	exon	82149124	82149408	17.3155383379501	-	.	gene_id "ENSRNOG00000069271"; transcript_id "ENSRNOG00000069271_tx_145"; exon_id "3_82149124_82149408_-"; exonnum "198"; txlen "55030";
3	ENSEMBL114_rn	exon	82149124	82149408	17.028308204416	-	.	gene_id "ENSRNOG00000069271"; transcript_id "ENSRNOG00000069271_tx_146"; exon_id "3_82149124_82149408_-"; exonnum "179"; txlen "53185";
3	ENSEMBL114_rn	exon	82149124	82149408	16.6307923217891	-	.	gene_id "ENSRNOG00000069271"; transcript_id "ENSRNOG00000069271_tx_147"; exon_id "3_82149124_82149408_-"; exonnum "172"; txlen "52324";
3	ENSEMBL114_rn	exon	82149124	82149408	16.6307923217891	-	.	gene_id "ENSRNOG00000069271"; transcript_id "ENSRNOG00000069271_tx_148"; exon_id "3_82149124_82149408_-"; exonnum "172"; txlen "52342";
3	ENSEMBL114_rn	exon	82149124	82149408	16.6307923217891	-	.	gene_id "ENSRNOG00000069271"; transcript_id "ENSRNOG00000069271_tx_149"; exon_id "3_82149124_82149408_-"; exonnum "176"; txlen "52672";
3	ENSEMBL114_rn	exon	82149124	82149408	15.7331613525455	-	.	gene_id "ENSRNOG00000069271"; transcript_id "ENSRNOG00000069271_tx_150"; exon_id "3_82149124_82149408_-"; exonnum "199"; txlen "55129";
3	ENSEMBL114_rn	exon	82149124	82149408	15.6972904332947	-	.	gene_id "ENSRNOG00000069271"; transcript_id "ENSRNOG00000069271_tx_157"; exon_id "3_82149124_82149408_-"; exonnum "174"; txlen "52600";
3	ENSEMBL114_rn	exon	82149124	82149408	72.1431625130339	-	.	gene_id "ENSRNOG00000069271"; transcript_id "ENSRNOG00000069271_tx_16"; exon_id "3_82149124_82149408_-"; exonnum "179"; txlen "53008";
3	ENSEMBL114_rn	exon	82149124	82149408	15.644744991804	-	.	gene_id "ENSRNOG00000069271"; transcript_id "ENSRNOG00000069271_tx_160"; exon_id "3_82149124_82149408_-"; exonnum "169"; txlen "52048";
3	ENSEMBL114_rn	exon	82149124	82149408	15.644744991804	-	.	gene_id "ENSRNOG00000069271"; transcript_id "ENSRNOG00000069271_tx_161"; exon_id "3_82149124_82149408_-"; exonnum "175"; txlen "52573";
3	ENSEMBL114_rn	exon	82149124	82149408	15.644744991804	-	.	gene_id "ENSRNOG00000069271"; transcript_id "ENSRNOG00000069271_tx_163"; exon_id "3_82149124_82149408_-"; exonnum "175"; txlen "52591";
3	ENSEMBL114_rn	exon	82149124	82149408	15.644744991804	-	.	gene_id "ENSRNOG00000069271"; transcript_id "ENSRNOG00000069271_tx_164"; exon_id "3_82149124_82149408_-"; exonnum "174"; txlen "52618";
3	ENSEMBL114_rn	exon	82149124	82149408	15.644744991804	-	.	gene_id "ENSRNOG00000069271"; transcript_id "ENSRNOG00000069271_tx_165"; exon_id "3_82149124_82149408_-"; exonnum "173"; txlen "52378";
3	ENSEMBL114_rn	exon	82149124	82149408	15.644744991804	-	.	gene_id "ENSRNOG00000069271"; transcript_id "ENSRNOG00000069271_tx_168"; exon_id "3_82149124_82149408_-"; exonnum "178"; txlen "52948";
3	ENSEMBL114_rn	exon	82149124	82149408	15.644744991804	-	.	gene_id "ENSRNOG00000069271"; transcript_id "ENSRNOG00000069271_tx_169"; exon_id "3_82149124_82149408_-"; exonnum "175"; txlen "52654";
3	ENSEMBL114_rn	exon	82149124	82149408	72.1431625130339	-	.	gene_id "ENSRNOG00000069271"; transcript_id "ENSRNOG00000069271_tx_17"; exon_id "3_82149124_82149408_-"; exonnum "177"; txlen "52732";
3	ENSEMBL114_rn	exon	82149124	82149408	15.644744991804	-	.	gene_id "ENSRNOG00000069271"; transcript_id "ENSRNOG00000069271_tx_170"; exon_id "3_82149124_82149408_-"; exonnum "178"; txlen "52963";
3	ENSEMBL114_rn	exon	82149124	82149408	15.644744991804	-	.	gene_id "ENSRNOG00000069271"; transcript_id "ENSRNOG00000069271_tx_172"; exon_id "3_82149124_82149408_-"; exonnum "180"; txlen "53239";
3	ENSEMBL114_rn	exon	82149124	82149408	15.4304730156767	-	.	gene_id "ENSRNOG00000069271"; transcript_id "ENSRNOG00000069271_tx_178"; exon_id "3_82149124_82149408_-"; exonnum "201"; txlen "55405";
3	ENSEMBL114_rn	exon	82149124	82149408	14.1381043750314	-	.	gene_id "ENSRNOG00000069271"; transcript_id "ENSRNOG00000069271_tx_179"; exon_id "3_82149124_82149408_-"; exonnum "187"; txlen "53848";
3	ENSEMBL114_rn	exon	82149124	82149408	71.6143817971098	-	.	gene_id "ENSRNOG00000069271"; transcript_id "ENSRNOG00000069271_tx_18"; exon_id "3_82149124_82149408_-"; exonnum "182"; txlen "53269";
3	ENSEMBL114_rn	exon	82149124	82149408	13.7051950098354	-	.	gene_id "ENSRNOG00000069271"; transcript_id "ENSRNOG00000069271_tx_180"; exon_id "3_82149124_82149408_-"; exonnum "179"; txlen "53071";
3	ENSEMBL114_rn	exon	82149124	82149408	13.3859943563679	-	.	gene_id "ENSRNOG00000069271"; transcript_id "ENSRNOG00000069271_tx_181"; exon_id "3_82149124_82149408_-"; exonnum "181"; txlen "53347";
3	ENSEMBL114_rn	exon	82149124	82149408	12.8598057027768	-	.	gene_id "ENSRNOG00000069271"; transcript_id "ENSRNOG00000069271_tx_182"; exon_id "3_82149124_82149408_-"; exonnum "183"; txlen "53404";
3	ENSEMBL114_rn	exon	82149124	82149408	12.8598057027768	-	.	gene_id "ENSRNOG00000069271"; transcript_id "ENSRNOG00000069271_tx_183"; exon_id "3_82149124_82149408_-"; exonnum "185"; txlen "53680";
3	ENSEMBL114_rn	exon	82149124	82149408	12.6429361568212	-	.	gene_id "ENSRNOG00000069271"; transcript_id "ENSRNOG00000069271_tx_184"; exon_id "3_82149124_82149408_-"; exonnum "195"; txlen "54892";
3	ENSEMBL114_rn	exon	82149124	82149408	12.4676223720959	-	.	gene_id "ENSRNOG00000069271"; transcript_id "ENSRNOG00000069271_tx_185"; exon_id "3_82149124_82149408_-"; exonnum "195"; txlen "54910";
3	ENSEMBL114_rn	exon	82149124	82149408	12.0233715179302	-	.	gene_id "ENSRNOG00000069271"; transcript_id "ENSRNOG00000069271_tx_187"; exon_id "3_82149124_82149408_-"; exonnum "200"; txlen "55186";
3	ENSEMBL114_rn	exon	82149124	82149408	12.0233715179302	-	.	gene_id "ENSRNOG00000069271"; transcript_id "ENSRNOG00000069271_tx_188"; exon_id "3_82149124_82149408_-"; exonnum "200"; txlen "55204";
3	ENSEMBL114_rn	exon	82149124	82149408	11.5223433737707	-	.	gene_id "ENSRNOG00000069271"; transcript_id "ENSRNOG00000069271_tx_189"; exon_id "3_82149124_82149408_-"; exonnum "202"; txlen "55462";
3	ENSEMBL114_rn	exon	82149124	82149408	71.6143817971098	-	.	gene_id "ENSRNOG00000069271"; transcript_id "ENSRNOG00000069271_tx_19"; exon_id "3_82149124_82149408_-"; exonnum "182"; txlen "53287";
3	ENSEMBL114_rn	exon	82149124	82149408	11.5223433737707	-	.	gene_id "ENSRNOG00000069271"; transcript_id "ENSRNOG00000069271_tx_190"; exon_id "3_82149124_82149408_-"; exonnum "202"; txlen "55480";
3	ENSEMBL114_rn	exon	82149124	82149408	11.4968342571973	-	.	gene_id "ENSRNOG00000069271"; transcript_id "ENSRNOG00000069271_tx_191"; exon_id "3_82149124_82149408_-"; exonnum "197"; txlen "54949";
3	ENSEMBL114_rn	exon	82149124	82149408	11.1719615803825	-	.	gene_id "ENSRNOG00000069271"; transcript_id "ENSRNOG00000069271_tx_192"; exon_id "3_82149124_82149408_-"; exonnum "197"; txlen "54967";
3	ENSEMBL114_rn	exon	82149124	82149408	10.797985956339	-	.	gene_id "ENSRNOG00000069271"; transcript_id "ENSRNOG00000069271_tx_195"; exon_id "3_82149124_82149408_-"; exonnum "205"; txlen "55588";
3	ENSEMBL114_rn	exon	82149124	82149408	10.6321824497846	-	.	gene_id "ENSRNOG00000069271"; transcript_id "ENSRNOG00000069271_tx_196"; exon_id "3_82149124_82149408_-"; exonnum "204"; txlen "55513";
3	ENSEMBL114_rn	exon	82149124	82149408	10.6321824497846	-	.	gene_id "ENSRNOG00000069271"; transcript_id "ENSRNOG00000069271_tx_197"; exon_id "3_82149124_82149408_-"; exonnum "206"; txlen "55789";
3	ENSEMBL114_rn	exon	82149124	82149408	10.5928356614687	-	.	gene_id "ENSRNOG00000069271"; transcript_id "ENSRNOG00000069271_tx_198"; exon_id "3_82149124_82149408_-"; exonnum "204"; txlen "55531";
3	ENSEMBL114_rn	exon	82149124	82149408	10.5928356614687	-	.	gene_id "ENSRNOG00000069271"; transcript_id "ENSRNOG00000069271_tx_199"; exon_id "3_82149124_82149408_-"; exonnum "207"; txlen "55864";
3	ENSEMBL114_rn	exon	82149124	82149408	71.6143817971098	-	.	gene_id "ENSRNOG00000069271"; transcript_id "ENSRNOG00000069271_tx_20"; exon_id "3_82149124_82149408_-"; exonnum "186"; txlen "53776";
3	ENSEMBL114_rn	exon	82149124	82149408	10.3204958221956	-	.	gene_id "ENSRNOG00000069271"; transcript_id "ENSRNOG00000069271_tx_200"; exon_id "3_82149124_82149408_-"; exonnum "197"; txlen "54955";
3	ENSEMBL114_rn	exon	82149124	82149408	10.3204958221956	-	.	gene_id "ENSRNOG00000069271"; transcript_id "ENSRNOG00000069271_tx_201"; exon_id "3_82149124_82149408_-"; exonnum "197"; txlen "54973";
3	ENSEMBL114_rn	exon	82149124	82149408	10.3204958221956	-	.	gene_id "ENSRNOG00000069271"; transcript_id "ENSRNOG00000069271_tx_202"; exon_id "3_82149124_82149408_-"; exonnum "198"; txlen "55030";
3	ENSEMBL114_rn	exon	82149124	82149408	10.3204958221956	-	.	gene_id "ENSRNOG00000069271"; transcript_id "ENSRNOG00000069271_tx_203"; exon_id "3_82149124_82149408_-"; exonnum "198"; txlen "55048";
3	ENSEMBL114_rn	exon	82149124	82149408	10.3204958221956	-	.	gene_id "ENSRNOG00000069271"; transcript_id "ENSRNOG00000069271_tx_204"; exon_id "3_82149124_82149408_-"; exonnum "199"; txlen "55231";
3	ENSEMBL114_rn	exon	82149124	82149408	10.3204958221956	-	.	gene_id "ENSRNOG00000069271"; transcript_id "ENSRNOG00000069271_tx_205"; exon_id "3_82149124_82149408_-"; exonnum "199"; txlen "55249";
3	ENSEMBL114_rn	exon	82149124	82149408	10.3204958221956	-	.	gene_id "ENSRNOG00000069271"; transcript_id "ENSRNOG00000069271_tx_206"; exon_id "3_82149124_82149408_-"; exonnum "200"; txlen "55306";
3	ENSEMBL114_rn	exon	82149124	82149408	10.3204958221956	-	.	gene_id "ENSRNOG00000069271"; transcript_id "ENSRNOG00000069271_tx_207"; exon_id "3_82149124_82149408_-"; exonnum "202"; txlen "55357";
3	ENSEMBL114_rn	exon	82149124	82149408	10.1362271385844	-	.	gene_id "ENSRNOG00000069271"; transcript_id "ENSRNOG00000069271_tx_208"; exon_id "3_82149124_82149408_-"; exonnum "191"; txlen "51438";
3	ENSEMBL114_rn	exon	82149124	82149408	10.1362271385844	-	.	gene_id "ENSRNOG00000069271"; transcript_id "ENSRNOG00000069271_tx_209"; exon_id "3_82149124_82149408_-"; exonnum "202"; txlen "52506";
3	ENSEMBL114_rn	exon	82149124	82149408	71.6143817971098	-	.	gene_id "ENSRNOG00000069271"; transcript_id "ENSRNOG00000069271_tx_21"; exon_id "3_82149124_82149408_-"; exonnum "180"; txlen "52993";
3	ENSEMBL114_rn	exon	82149124	82149408	10.1362271385844	-	.	gene_id "ENSRNOG00000069271"; transcript_id "ENSRNOG00000069271_tx_210"; exon_id "3_82149124_82149408_-"; exonnum "202"; txlen "52524";
3	ENSEMBL114_rn	exon	82149124	82149408	10.1362271385844	-	.	gene_id "ENSRNOG00000069271"; transcript_id "ENSRNOG00000069271_tx_211"; exon_id "3_82149124_82149408_-"; exonnum "204"; txlen "52662";
3	ENSEMBL114_rn	exon	82149124	82149408	10.1362271385844	-	.	gene_id "ENSRNOG00000069271"; transcript_id "ENSRNOG00000069271_tx_212"; exon_id "3_82149124_82149408_-"; exonnum "189"; txlen "51162";
3	ENSEMBL114_rn	exon	82149124	82149408	10.1362271385844	-	.	gene_id "ENSRNOG00000069271"; transcript_id "ENSRNOG00000069271_tx_213"; exon_id "3_82149124_82149408_-"; exonnum "204"; txlen "52680";
3	ENSEMBL114_rn	exon	82149124	82149408	10.1362271385844	-	.	gene_id "ENSRNOG00000069271"; transcript_id "ENSRNOG00000069271_tx_214"; exon_id "3_82149124_82149408_-"; exonnum "196"; txlen "52005";
3	ENSEMBL114_rn	exon	82149124	82149408	10.1362271385844	-	.	gene_id "ENSRNOG00000069271"; transcript_id "ENSRNOG00000069271_tx_215"; exon_id "3_82149124_82149408_-"; exonnum "196"; txlen "52023";
3	ENSEMBL114_rn	exon	82149124	82149408	10.1362271385844	-	.	gene_id "ENSRNOG00000069271"; transcript_id "ENSRNOG00000069271_tx_216"; exon_id "3_82149124_82149408_-"; exonnum "200"; txlen "52230";
3	ENSEMBL114_rn	exon	82149124	82149408	10.1362271385844	-	.	gene_id "ENSRNOG00000069271"; transcript_id "ENSRNOG00000069271_tx_217"; exon_id "3_82149124_82149408_-"; exonnum "198"; txlen "52161";
3	ENSEMBL114_rn	exon	82149124	82149408	10.1362271385844	-	.	gene_id "ENSRNOG00000069271"; transcript_id "ENSRNOG00000069271_tx_218"; exon_id "3_82149124_82149408_-"; exonnum "200"; txlen "52248";
3	ENSEMBL114_rn	exon	82149124	82149408	10.1362271385844	-	.	gene_id "ENSRNOG00000069271"; transcript_id "ENSRNOG00000069271_tx_219"; exon_id "3_82149124_82149408_-"; exonnum "198"; txlen "52179";
3	ENSEMBL114_rn	exon	82149124	82149408	71.6143817971098	-	.	gene_id "ENSRNOG00000069271"; transcript_id "ENSRNOG00000069271_tx_22"; exon_id "3_82149124_82149408_-"; exonnum "186"; txlen "53794";
3	ENSEMBL114_rn	exon	82149124	82149408	10.1362271385844	-	.	gene_id "ENSRNOG00000069271"; transcript_id "ENSRNOG00000069271_tx_220"; exon_id "3_82149124_82149408_-"; exonnum "202"; txlen "52404";
3	ENSEMBL114_rn	exon	82149124	82149408	10.1362271385844	-	.	gene_id "ENSRNOG00000069271"; transcript_id "ENSRNOG00000069271_tx_221"; exon_id "3_82149124_82149408_-"; exonnum "205"; txlen "52758";
3	ENSEMBL114_rn	exon	82149124	82149408	10.1362271385844	-	.	gene_id "ENSRNOG00000069271"; transcript_id "ENSRNOG00000069271_tx_222"; exon_id "3_82149124_82149408_-"; exonnum "205"; txlen "52776";
3	ENSEMBL114_rn	exon	82149124	82149408	10.1362271385844	-	.	gene_id "ENSRNOG00000069271"; transcript_id "ENSRNOG00000069271_tx_223"; exon_id "3_82149124_82149408_-"; exonnum "207"; txlen "52914";
3	ENSEMBL114_rn	exon	82149124	82149408	10.1362271385844	-	.	gene_id "ENSRNOG00000069271"; transcript_id "ENSRNOG00000069271_tx_224"; exon_id "3_82149124_82149408_-"; exonnum "207"; txlen "52932";
3	ENSEMBL114_rn	exon	82149124	82149408	10.1362271385844	-	.	gene_id "ENSRNOG00000069271"; transcript_id "ENSRNOG00000069271_tx_225"; exon_id "3_82149124_82149408_-"; exonnum "194"; txlen "51729";
3	ENSEMBL114_rn	exon	82149124	82149408	10.1362271385844	-	.	gene_id "ENSRNOG00000069271"; transcript_id "ENSRNOG00000069271_tx_226"; exon_id "3_82149124_82149408_-"; exonnum "194"; txlen "51747";
3	ENSEMBL114_rn	exon	82149124	82149408	10.1362271385844	-	.	gene_id "ENSRNOG00000069271"; transcript_id "ENSRNOG00000069271_tx_227"; exon_id "3_82149124_82149408_-"; exonnum "196"; txlen "51903";
3	ENSEMBL114_rn	exon	82149124	82149408	10.1362271385844	-	.	gene_id "ENSRNOG00000069271"; transcript_id "ENSRNOG00000069271_tx_228"; exon_id "3_82149124_82149408_-"; exonnum "203"; txlen "52482";
3	ENSEMBL114_rn	exon	82149124	82149408	10.1362271385844	-	.	gene_id "ENSRNOG00000069271"; transcript_id "ENSRNOG00000069271_tx_229"; exon_id "3_82149124_82149408_-"; exonnum "203"; txlen "52500";
3	ENSEMBL114_rn	exon	82149124	82149408	71.6143817971098	-	.	gene_id "ENSRNOG00000069271"; transcript_id "ENSRNOG00000069271_tx_23"; exon_id "3_82149124_82149408_-"; exonnum "180"; txlen "53011";
3	ENSEMBL114_rn	exon	82149124	82149408	10.1362271385844	-	.	gene_id "ENSRNOG00000069271"; transcript_id "ENSRNOG00000069271_tx_230"; exon_id "3_82149124_82149408_-"; exonnum "201"; txlen "52407";
3	ENSEMBL114_rn	exon	82149124	82149408	10.1362271385844	-	.	gene_id "ENSRNOG00000069271"; transcript_id "ENSRNOG00000069271_tx_231"; exon_id "3_82149124_82149408_-"; exonnum "201"; txlen "52425";
3	ENSEMBL114_rn	exon	82149124	82149408	10.1362271385844	-	.	gene_id "ENSRNOG00000069271"; transcript_id "ENSRNOG00000069271_tx_232"; exon_id "3_82149124_82149408_-"; exonnum "203"; txlen "52563";
3	ENSEMBL114_rn	exon	82149124	82149408	10.1362271385844	-	.	gene_id "ENSRNOG00000069271"; transcript_id "ENSRNOG00000069271_tx_233"; exon_id "3_82149124_82149408_-"; exonnum "203"; txlen "52581";
3	ENSEMBL114_rn	exon	82149124	82149408	10.1362271385844	-	.	gene_id "ENSRNOG00000069271"; transcript_id "ENSRNOG00000069271_tx_234"; exon_id "3_82149124_82149408_-"; exonnum "210"; txlen "53160";
3	ENSEMBL114_rn	exon	82149124	82149408	10.1362271385844	-	.	gene_id "ENSRNOG00000069271"; transcript_id "ENSRNOG00000069271_tx_235"; exon_id "3_82149124_82149408_-"; exonnum "210"; txlen "53178";
3	ENSEMBL114_rn	exon	82149124	82149408	10.1362271385844	-	.	gene_id "ENSRNOG00000069271"; transcript_id "ENSRNOG00000069271_tx_236"; exon_id "3_82149124_82149408_-"; exonnum "212"; txlen "53316";
3	ENSEMBL114_rn	exon	82149124	82149408	10.1362271385844	-	.	gene_id "ENSRNOG00000069271"; transcript_id "ENSRNOG00000069271_tx_237"; exon_id "3_82149124_82149408_-"; exonnum "212"; txlen "53334";
3	ENSEMBL114_rn	exon	82149124	82149408	10.1362271385844	-	.	gene_id "ENSRNOG00000069271"; transcript_id "ENSRNOG00000069271_tx_238"; exon_id "3_82149124_82149408_-"; exonnum "199"; txlen "52131";
3	ENSEMBL114_rn	exon	82149124	82149408	10.1362271385844	-	.	gene_id "ENSRNOG00000069271"; transcript_id "ENSRNOG00000069271_tx_239"; exon_id "3_82149124_82149408_-"; exonnum "199"; txlen "52149";
3	ENSEMBL114_rn	exon	82149124	82149408	71.6143817971098	-	.	gene_id "ENSRNOG00000069271"; transcript_id "ENSRNOG00000069271_tx_24"; exon_id "3_82149124_82149408_-"; exonnum "184"; txlen "53500";
3	ENSEMBL114_rn	exon	82149124	82149408	10.1362271385844	-	.	gene_id "ENSRNOG00000069271"; transcript_id "ENSRNOG00000069271_tx_240"; exon_id "3_82149124_82149408_-"; exonnum "201"; txlen "52287";
3	ENSEMBL114_rn	exon	82149124	82149408	10.1362271385844	-	.	gene_id "ENSRNOG00000069271"; transcript_id "ENSRNOG00000069271_tx_241"; exon_id "3_82149124_82149408_-"; exonnum "201"; txlen "52305";
3	ENSEMBL114_rn	exon	82149124	82149408	10.1362271385844	-	.	gene_id "ENSRNOG00000069271"; transcript_id "ENSRNOG00000069271_tx_242"; exon_id "3_82149124_82149408_-"; exonnum "208"; txlen "52884";
3	ENSEMBL114_rn	exon	82149124	82149408	10.1362271385844	-	.	gene_id "ENSRNOG00000069271"; transcript_id "ENSRNOG00000069271_tx_243"; exon_id "3_82149124_82149408_-"; exonnum "208"; txlen "52902";
3	ENSEMBL114_rn	exon	82149124	82149408	10.0902422834115	-	.	gene_id "ENSRNOG00000069271"; transcript_id "ENSRNOG00000069271_tx_244"; exon_id "3_82149124_82149408_-"; exonnum "135"; txlen "29591";
3	ENSEMBL114_rn	exon	82149124	82149408	9.99385137992813	-	.	gene_id "ENSRNOG00000069271"; transcript_id "ENSRNOG00000069271_tx_245"; exon_id "3_82149124_82149408_-"; exonnum "204"; txlen "55645";
3	ENSEMBL114_rn	exon	82149124	82149408	9.99269170057245	-	.	gene_id "ENSRNOG00000069271"; transcript_id "ENSRNOG00000069271_tx_246"; exon_id "3_82149124_82149408_-"; exonnum "204"; txlen "55663";
3	ENSEMBL114_rn	exon	82149124	82149408	9.589909936809	-	.	gene_id "ENSRNOG00000069271"; transcript_id "ENSRNOG00000069271_tx_248"; exon_id "3_82149124_82149408_-"; exonnum "120"; txlen "28205";
3	ENSEMBL114_rn	exon	82149124	82149408	9.589909936809	-	.	gene_id "ENSRNOG00000069271"; transcript_id "ENSRNOG00000069271_tx_249"; exon_id "3_82149124_82149408_-"; exonnum "121"; txlen "28280";
3	ENSEMBL114_rn	exon	82149124	82149408	71.6143817971098	-	.	gene_id "ENSRNOG00000069271"; transcript_id "ENSRNOG00000069271_tx_25"; exon_id "3_82149124_82149408_-"; exonnum "184"; txlen "53518";
3	ENSEMBL114_rn	exon	82149124	82149408	9.589909936809	-	.	gene_id "ENSRNOG00000069271"; transcript_id "ENSRNOG00000069271_tx_250"; exon_id "3_82149124_82149408_-"; exonnum "120"; txlen "28223";
3	ENSEMBL114_rn	exon	82149124	82149408	9.589909936809	-	.	gene_id "ENSRNOG00000069271"; transcript_id "ENSRNOG00000069271_tx_251"; exon_id "3_82149124_82149408_-"; exonnum "121"; txlen "28298";
3	ENSEMBL114_rn	exon	82149124	82149408	9.4896531907626	-	.	gene_id "ENSRNOG00000069271"; transcript_id "ENSRNOG00000069271_tx_252"; exon_id "3_82149124_82149408_-"; exonnum "194"; txlen "54544";
3	ENSEMBL114_rn	exon	82149124	82149408	9.34016545866492	-	.	gene_id "ENSRNOG00000069271"; transcript_id "ENSRNOG00000069271_tx_253"; exon_id "3_82149124_82149408_-"; exonnum "199"; txlen "55225";
3	ENSEMBL114_rn	exon	82149124	82149408	8.76706247404256	-	.	gene_id "ENSRNOG00000069271"; transcript_id "ENSRNOG00000069271_tx_254"; exon_id "3_82149124_82149408_-"; exonnum "119"; txlen "28124";
3	ENSEMBL114_rn	exon	82149124	82149408	8.76706247404256	-	.	gene_id "ENSRNOG00000069271"; transcript_id "ENSRNOG00000069271_tx_255"; exon_id "3_82149124_82149408_-"; exonnum "120"; txlen "28199";
3	ENSEMBL114_rn	exon	82149124	82149408	8.76706247404256	-	.	gene_id "ENSRNOG00000069271"; transcript_id "ENSRNOG00000069271_tx_256"; exon_id "3_82149124_82149408_-"; exonnum "120"; txlen "28199";
3	ENSEMBL114_rn	exon	82149124	82149408	8.76706247404256	-	.	gene_id "ENSRNOG00000069271"; transcript_id "ENSRNOG00000069271_tx_257"; exon_id "3_82149124_82149408_-"; exonnum "123"; txlen "28604";
3	ENSEMBL114_rn	exon	82149124	82149408	8.76706247404256	-	.	gene_id "ENSRNOG00000069271"; transcript_id "ENSRNOG00000069271_tx_258"; exon_id "3_82149124_82149408_-"; exonnum "125"; txlen "28766";
3	ENSEMBL114_rn	exon	82149124	82149408	8.76706247404256	-	.	gene_id "ENSRNOG00000069271"; transcript_id "ENSRNOG00000069271_tx_259"; exon_id "3_82149124_82149408_-"; exonnum "126"; txlen "28841";
3	ENSEMBL114_rn	exon	82149124	82149408	8.76706247404256	-	.	gene_id "ENSRNOG00000069271"; transcript_id "ENSRNOG00000069271_tx_260"; exon_id "3_82149124_82149408_-"; exonnum "125"; txlen "28784";
3	ENSEMBL114_rn	exon	82149124	82149408	8.76706247404256	-	.	gene_id "ENSRNOG00000069271"; transcript_id "ENSRNOG00000069271_tx_261"; exon_id "3_82149124_82149408_-"; exonnum "126"; txlen "28859";
3	ENSEMBL114_rn	exon	82149124	82149408	8.48516212274592	-	.	gene_id "ENSRNOG00000069271"; transcript_id "ENSRNOG00000069271_tx_262"; exon_id "3_82149124_82149408_-"; exonnum "196"; txlen "54877";
3	ENSEMBL114_rn	exon	82149124	82149408	8.48516212274592	-	.	gene_id "ENSRNOG00000069271"; transcript_id "ENSRNOG00000069271_tx_263"; exon_id "3_82149124_82149408_-"; exonnum "196"; txlen "54895";
3	ENSEMBL114_rn	exon	82149124	82149408	8.48516212274592	-	.	gene_id "ENSRNOG00000069271"; transcript_id "ENSRNOG00000069271_tx_264"; exon_id "3_82149124_82149408_-"; exonnum "198"; txlen "55033";
3	ENSEMBL114_rn	exon	82149124	82149408	8.48516212274592	-	.	gene_id "ENSRNOG00000069271"; transcript_id "ENSRNOG00000069271_tx_265"; exon_id "3_82149124_82149408_-"; exonnum "198"; txlen "55051";
3	ENSEMBL114_rn	exon	82149124	82149408	8.48516212274592	-	.	gene_id "ENSRNOG00000069271"; transcript_id "ENSRNOG00000069271_tx_266"; exon_id "3_82149124_82149408_-"; exonnum "198"; txlen "55153";
3	ENSEMBL114_rn	exon	82149124	82149408	8.48516212274592	-	.	gene_id "ENSRNOG00000069271"; transcript_id "ENSRNOG00000069271_tx_267"; exon_id "3_82149124_82149408_-"; exonnum "199"; txlen "55108";
3	ENSEMBL114_rn	exon	82149124	82149408	8.48516212274592	-	.	gene_id "ENSRNOG00000069271"; transcript_id "ENSRNOG00000069271_tx_268"; exon_id "3_82149124_82149408_-"; exonnum "200"; txlen "55309";
3	ENSEMBL114_rn	exon	82149124	82149408	8.48516212274592	-	.	gene_id "ENSRNOG00000069271"; transcript_id "ENSRNOG00000069271_tx_269"; exon_id "3_82149124_82149408_-"; exonnum "200"; txlen "55327";
3	ENSEMBL114_rn	exon	82149124	82149408	8.33692060246565	-	.	gene_id "ENSRNOG00000069271"; transcript_id "ENSRNOG00000069271_tx_270"; exon_id "3_82149124_82149408_-"; exonnum "100"; txlen "31080";
3	ENSEMBL114_rn	exon	82149124	82149408	8.33692060246565	-	.	gene_id "ENSRNOG00000069271"; transcript_id "ENSRNOG00000069271_tx_271"; exon_id "3_82149124_82149408_-"; exonnum "100"; txlen "31062";
3	ENSEMBL114_rn	exon	82149124	82149408	8.33692060246565	-	.	gene_id "ENSRNOG00000069271"; transcript_id "ENSRNOG00000069271_tx_272"; exon_id "3_82149124_82149408_-"; exonnum "102"; txlen "31248";
3	ENSEMBL114_rn	exon	82149124	82149408	8.33692060246565	-	.	gene_id "ENSRNOG00000069271"; transcript_id "ENSRNOG00000069271_tx_273"; exon_id "3_82149124_82149408_-"; exonnum "102"; txlen "31230";
3	ENSEMBL114_rn	exon	82149124	82149408	8.18795647206084	-	.	gene_id "ENSRNOG00000069271"; transcript_id "ENSRNOG00000069271_tx_274"; exon_id "3_82149124_82149408_-"; exonnum "192"; txlen "54388";
3	ENSEMBL114_rn	exon	82149124	82149408	8.18795647206084	-	.	gene_id "ENSRNOG00000069271"; transcript_id "ENSRNOG00000069271_tx_275"; exon_id "3_82149124_82149408_-"; exonnum "194"; txlen "54562";
3	ENSEMBL114_rn	exon	82149124	82149408	8.18795647206084	-	.	gene_id "ENSRNOG00000069271"; transcript_id "ENSRNOG00000069271_tx_276"; exon_id "3_82149124_82149408_-"; exonnum "195"; txlen "54619";
3	ENSEMBL114_rn	exon	82149124	82149408	8.18795647206084	-	.	gene_id "ENSRNOG00000069271"; transcript_id "ENSRNOG00000069271_tx_277"; exon_id "3_82149124_82149408_-"; exonnum "196"; txlen "54820";
3	ENSEMBL114_rn	exon	82149124	82149408	8.18795647206084	-	.	gene_id "ENSRNOG00000069271"; transcript_id "ENSRNOG00000069271_tx_278"; exon_id "3_82149124_82149408_-"; exonnum "196"; txlen "54838";
3	ENSEMBL114_rn	exon	82149124	82149408	7.9992958466012	-	.	gene_id "ENSRNOG00000069271"; transcript_id "ENSRNOG00000069271_tx_279"; exon_id "3_82149124_82149408_-"; exonnum "122"; txlen "28364";
3	ENSEMBL114_rn	exon	82149124	82149408	7.9992958466012	-	.	gene_id "ENSRNOG00000069271"; transcript_id "ENSRNOG00000069271_tx_280"; exon_id "3_82149124_82149408_-"; exonnum "122"; txlen "28358";
3	ENSEMBL114_rn	exon	82149124	82149408	7.9992958466012	-	.	gene_id "ENSRNOG00000069271"; transcript_id "ENSRNOG00000069271_tx_281"; exon_id "3_82149124_82149408_-"; exonnum "122"; txlen "28382";
3	ENSEMBL114_rn	exon	82149124	82149408	7.71678314402278	-	.	gene_id "ENSRNOG00000069271"; transcript_id "ENSRNOG00000069271_tx_282"; exon_id "3_82149124_82149408_-"; exonnum "195"; txlen "54793";
3	ENSEMBL114_rn	exon	82149124	82149408	7.71550605523477	-	.	gene_id "ENSRNOG00000069271"; transcript_id "ENSRNOG00000069271_tx_283"; exon_id "3_82149124_82149408_-"; exonnum "195"; txlen "54811";
3	ENSEMBL114_rn	exon	82149124	82149408	7.71550605523477	-	.	gene_id "ENSRNOG00000069271"; transcript_id "ENSRNOG00000069271_tx_284"; exon_id "3_82149124_82149408_-"; exonnum "196"; txlen "54871";
3	ENSEMBL114_rn	exon	82149124	82149408	7.71550605523477	-	.	gene_id "ENSRNOG00000069271"; transcript_id "ENSRNOG00000069271_tx_285"; exon_id "3_82149124_82149408_-"; exonnum "197"; txlen "55069";
3	ENSEMBL114_rn	exon	82149124	82149408	7.71550605523477	-	.	gene_id "ENSRNOG00000069271"; transcript_id "ENSRNOG00000069271_tx_286"; exon_id "3_82149124_82149408_-"; exonnum "199"; txlen "55243";
3	ENSEMBL114_rn	exon	82149124	82149408	6.78687628541296	-	.	gene_id "ENSRNOG00000069271"; transcript_id "ENSRNOG00000069271_tx_290"; exon_id "3_82149124_82149408_-"; exonnum "98"; txlen "30918";
3	ENSEMBL114_rn	exon	82149124	82149408	6.5985531440888	-	.	gene_id "ENSRNOG00000069271"; transcript_id "ENSRNOG00000069271_tx_292"; exon_id "3_82149124_82149408_-"; exonnum "105"; txlen "31491";
3	ENSEMBL114_rn	exon	82149124	82149408	6.18645896898044	-	.	gene_id "ENSRNOG00000069271"; transcript_id "ENSRNOG00000069271_tx_294"; exon_id "3_82149124_82149408_-"; exonnum "182"; txlen "53377";
3	ENSEMBL114_rn	exon	82149124	82149408	6.08961721652206	-	.	gene_id "ENSRNOG00000069271"; transcript_id "ENSRNOG00000069271_tx_295"; exon_id "3_82149124_82149408_-"; exonnum "174"; txlen "52486";
3	ENSEMBL114_rn	exon	82149124	82149408	6.03198673230656	-	.	gene_id "ENSRNOG00000069271"; transcript_id "ENSRNOG00000069271_tx_296"; exon_id "3_82149124_82149408_-"; exonnum "182"; txlen "53263";
3	ENSEMBL114_rn	exon	82149124	82149408	6.03198673230656	-	.	gene_id "ENSRNOG00000069271"; transcript_id "ENSRNOG00000069271_tx_297"; exon_id "3_82149124_82149408_-"; exonnum "178"; txlen "52819";
3	ENSEMBL114_rn	exon	82149124	82149408	6.03198673230656	-	.	gene_id "ENSRNOG00000069271"; transcript_id "ENSRNOG00000069271_tx_298"; exon_id "3_82149124_82149408_-"; exonnum "176"; txlen "52762";
3	ENSEMBL114_rn	exon	82149124	82149408	6.03198673230656	-	.	gene_id "ENSRNOG00000069271"; transcript_id "ENSRNOG00000069271_tx_299"; exon_id "3_82149124_82149408_-"; exonnum "180"; txlen "53095";
3	ENSEMBL114_rn	exon	82149124	82149408	64.7358432469587	-	.	gene_id "ENSRNOG00000069271"; transcript_id "ENSRNOG00000069271_tx_30"; exon_id "3_82149124_82149408_-"; exonnum "185"; txlen "53572";
3	ENSEMBL114_rn	exon	82149124	82149408	5.96477334155557	-	.	gene_id "ENSRNOG00000069271"; transcript_id "ENSRNOG00000069271_tx_300"; exon_id "3_82149124_82149408_-"; exonnum "102"; txlen "31227";
3	ENSEMBL114_rn	exon	82149124	82149408	5.96477334155557	-	.	gene_id "ENSRNOG00000069271"; transcript_id "ENSRNOG00000069271_tx_301"; exon_id "3_82149124_82149408_-"; exonnum "104"; txlen "31389";
3	ENSEMBL114_rn	exon	82149124	82149408	5.96477334155557	-	.	gene_id "ENSRNOG00000069271"; transcript_id "ENSRNOG00000069271_tx_302"; exon_id "3_82149124_82149408_-"; exonnum "106"; txlen "31557";
3	ENSEMBL114_rn	exon	82149124	82149408	5.96477334155557	-	.	gene_id "ENSRNOG00000069271"; transcript_id "ENSRNOG00000069271_tx_303"; exon_id "3_82149124_82149408_-"; exonnum "105"; txlen "31476";
3	ENSEMBL114_rn	exon	82149124	82149408	5.96477334155557	-	.	gene_id "ENSRNOG00000069271"; transcript_id "ENSRNOG00000069271_tx_304"; exon_id "3_82149124_82149408_-"; exonnum "105"; txlen "31458";
3	ENSEMBL114_rn	exon	82149124	82149408	5.83612891815979	-	.	gene_id "ENSRNOG00000069271"; transcript_id "ENSRNOG00000069271_tx_305"; exon_id "3_82149124_82149408_-"; exonnum "179"; txlen "53089";
3	ENSEMBL114_rn	exon	82149124	82149408	5.83612891815979	-	.	gene_id "ENSRNOG00000069271"; transcript_id "ENSRNOG00000069271_tx_306"; exon_id "3_82149124_82149408_-"; exonnum "181"; txlen "53365";
3	ENSEMBL114_rn	exon	82149124	82149408	5.76746120120554	-	.	gene_id "ENSRNOG00000069271"; transcript_id "ENSRNOG00000069271_tx_308"; exon_id "3_82149124_82149408_-"; exonnum "182"; txlen "53395";
3	ENSEMBL114_rn	exon	82149124	82149408	5.72893803234358	-	.	gene_id "ENSRNOG00000069271"; transcript_id "ENSRNOG00000069271_tx_309"; exon_id "3_82149124_82149408_-"; exonnum "186"; txlen "53710";
3	ENSEMBL114_rn	exon	82149124	82149408	60.6140257177208	-	.	gene_id "ENSRNOG00000069271"; transcript_id "ENSRNOG00000069271_tx_31"; exon_id "3_82149124_82149408_-"; exonnum "187"; txlen "53851";
3	ENSEMBL114_rn	exon	82149124	82149408	5.72893803234358	-	.	gene_id "ENSRNOG00000069271"; transcript_id "ENSRNOG00000069271_tx_310"; exon_id "3_82149124_82149408_-"; exonnum "177"; txlen "52792";
3	ENSEMBL114_rn	exon	82149124	82149408	5.72893803234358	-	.	gene_id "ENSRNOG00000069271"; transcript_id "ENSRNOG00000069271_tx_311"; exon_id "3_82149124_82149408_-"; exonnum "181"; txlen "53125";
3	ENSEMBL114_rn	exon	82149124	82149408	5.72893803234358	-	.	gene_id "ENSRNOG00000069271"; transcript_id "ENSRNOG00000069271_tx_312"; exon_id "3_82149124_82149408_-"; exonnum "180"; txlen "53209";
3	ENSEMBL114_rn	exon	82149124	82149408	5.72893803234358	-	.	gene_id "ENSRNOG00000069271"; transcript_id "ENSRNOG00000069271_tx_313"; exon_id "3_82149124_82149408_-"; exonnum "184"; txlen "53542";
3	ENSEMBL114_rn	exon	82149124	82149408	5.40744288977416	-	.	gene_id "ENSRNOG00000069271"; transcript_id "ENSRNOG00000069271_tx_315"; exon_id "3_82149124_82149408_-"; exonnum "187"; txlen "53764";
3	ENSEMBL114_rn	exon	82149124	82149408	5.40744288977416	-	.	gene_id "ENSRNOG00000069271"; transcript_id "ENSRNOG00000069271_tx_316"; exon_id "3_82149124_82149408_-"; exonnum "184"; txlen "53506";
3	ENSEMBL114_rn	exon	82149124	82149408	5.40744288977416	-	.	gene_id "ENSRNOG00000069271"; transcript_id "ENSRNOG00000069271_tx_317"; exon_id "3_82149124_82149408_-"; exonnum "188"; txlen "53839";
3	ENSEMBL114_rn	exon	82149124	82149408	5.40744288977416	-	.	gene_id "ENSRNOG00000069271"; transcript_id "ENSRNOG00000069271_tx_318"; exon_id "3_82149124_82149408_-"; exonnum "189"; txlen "54040";
3	ENSEMBL114_rn	exon	82149124	82149408	5.40744288977416	-	.	gene_id "ENSRNOG00000069271"; transcript_id "ENSRNOG00000069271_tx_319"; exon_id "3_82149124_82149408_-"; exonnum "186"; txlen "53782";
3	ENSEMBL114_rn	exon	82149124	82149408	60.6140257177208	-	.	gene_id "ENSRNOG00000069271"; transcript_id "ENSRNOG00000069271_tx_32"; exon_id "3_82149124_82149408_-"; exonnum "187"; txlen "53869";
3	ENSEMBL114_rn	exon	82149124	82149408	5.40744288977416	-	.	gene_id "ENSRNOG00000069271"; transcript_id "ENSRNOG00000069271_tx_320"; exon_id "3_82149124_82149408_-"; exonnum "190"; txlen "54115";
3	ENSEMBL114_rn	exon	82149124	82149408	5.40744288977416	-	.	gene_id "ENSRNOG00000069271"; transcript_id "ENSRNOG00000069271_tx_321"; exon_id "3_82149124_82149408_-"; exonnum "182"; txlen "53338";
3	ENSEMBL114_rn	exon	82149124	82149408	5.40744288977416	-	.	gene_id "ENSRNOG00000069271"; transcript_id "ENSRNOG00000069271_tx_322"; exon_id "3_82149124_82149408_-"; exonnum "186"; txlen "53671";
3	ENSEMBL114_rn	exon	82149124	82149408	5.40744288977416	-	.	gene_id "ENSRNOG00000069271"; transcript_id "ENSRNOG00000069271_tx_323"; exon_id "3_82149124_82149408_-"; exonnum "184"; txlen "53614";
3	ENSEMBL114_rn	exon	82149124	82149408	5.30994026456868	-	.	gene_id "ENSRNOG00000069271"; transcript_id "ENSRNOG00000069271_tx_324"; exon_id "3_82149124_82149408_-"; exonnum "186"; txlen "53728";
3	ENSEMBL114_rn	exon	82149124	82149408	5.30994026456868	-	.	gene_id "ENSRNOG00000069271"; transcript_id "ENSRNOG00000069271_tx_325"; exon_id "3_82149124_82149408_-"; exonnum "183"; txlen "53422";
3	ENSEMBL114_rn	exon	82149124	82149408	5.30994026456868	-	.	gene_id "ENSRNOG00000069271"; transcript_id "ENSRNOG00000069271_tx_326"; exon_id "3_82149124_82149408_-"; exonnum "180"; txlen "53227";
3	ENSEMBL114_rn	exon	82149124	82149408	5.30994026456868	-	.	gene_id "ENSRNOG00000069271"; transcript_id "ENSRNOG00000069271_tx_327"; exon_id "3_82149124_82149408_-"; exonnum "185"; txlen "53698";
3	ENSEMBL114_rn	exon	82149124	82149408	4.831212894739	-	.	gene_id "ENSRNOG00000069271"; transcript_id "ENSRNOG00000069271_tx_329"; exon_id "3_82149124_82149408_-"; exonnum "97"; txlen "30837";
3	ENSEMBL114_rn	exon	82149124	82149408	60.6140257177208	-	.	gene_id "ENSRNOG00000069271"; transcript_id "ENSRNOG00000069271_tx_33"; exon_id "3_82149124_82149408_-"; exonnum "185"; txlen "53575";
3	ENSEMBL114_rn	exon	82149124	82149408	4.831212894739	-	.	gene_id "ENSRNOG00000069271"; transcript_id "ENSRNOG00000069271_tx_330"; exon_id "3_82149124_82149408_-"; exonnum "99"; txlen "30999";
3	ENSEMBL114_rn	exon	82149124	82149408	0.358153421633461	-	.	gene_id "ENSRNOG00000069271"; transcript_id "ENSRNOG00000069271_tx_331"; exon_id "3_82149124_82149408_-"; exonnum "238"; txlen "58492";
3	ENSEMBL114_rn	exon	82149124	82149408	60.3263067987621	-	.	gene_id "ENSRNOG00000069271"; transcript_id "ENSRNOG00000069271_tx_34"; exon_id "3_82149124_82149408_-"; exonnum "183"; txlen "53344";
3	ENSEMBL114_rn	exon	82149124	82149408	60.3263067987621	-	.	gene_id "ENSRNOG00000069271"; transcript_id "ENSRNOG00000069271_tx_35"; exon_id "3_82149124_82149408_-"; exonnum "181"; txlen "53068";
3	ENSEMBL114_rn	exon	82149124	82149408	59.6983345033843	-	.	gene_id "ENSRNOG00000069271"; transcript_id "ENSRNOG00000069271_tx_39"; exon_id "3_82149124_82149408_-"; exonnum "185"; txlen "53707";
3	ENSEMBL114_rn	exon	82149124	82149408	59.6983345033843	-	.	gene_id "ENSRNOG00000069271"; transcript_id "ENSRNOG00000069271_tx_40"; exon_id "3_82149124_82149408_-"; exonnum "183"; txlen "53431";
3	ENSEMBL114_rn	exon	82149124	82149408	55.5979347700282	-	.	gene_id "ENSRNOG00000069271"; transcript_id "ENSRNOG00000069271_tx_41"; exon_id "3_82149124_82149408_-"; exonnum "185"; txlen "53590";
3	ENSEMBL114_rn	exon	82149124	82149408	54.2908916136101	-	.	gene_id "ENSRNOG00000069271"; transcript_id "ENSRNOG00000069271_tx_42"; exon_id "3_82149124_82149408_-"; exonnum "181"; txlen "53200";
3	ENSEMBL114_rn	exon	82149124	82149408	54.2908916136101	-	.	gene_id "ENSRNOG00000069271"; transcript_id "ENSRNOG00000069271_tx_43"; exon_id "3_82149124_82149408_-"; exonnum "179"; txlen "52924";
3	ENSEMBL114_rn	exon	82149124	82149408	52.7548762148723	-	.	gene_id "ENSRNOG00000069271"; transcript_id "ENSRNOG00000069271_tx_50"; exon_id "3_82149124_82149408_-"; exonnum "187"; txlen "53866";
3	ENSEMBL114_rn	exon	82149124	82149408	52.4267900955442	-	.	gene_id "ENSRNOG00000069271"; transcript_id "ENSRNOG00000069271_tx_51"; exon_id "3_82149124_82149408_-"; exonnum "183"; txlen "53416";
3	ENSEMBL114_rn	exon	82149124	82149408	52.371227047488	-	.	gene_id "ENSRNOG00000069271"; transcript_id "ENSRNOG00000069271_tx_52"; exon_id "3_82149124_82149408_-"; exonnum "183"; txlen "53434";
3	ENSEMBL114_rn	exon	82149124	82149408	52.371227047488	-	.	gene_id "ENSRNOG00000069271"; transcript_id "ENSRNOG00000069271_tx_53"; exon_id "3_82149124_82149408_-"; exonnum "185"; txlen "53710";
3	ENSEMBL114_rn	exon	82149124	82149408	52.371227047488	-	.	gene_id "ENSRNOG00000069271"; transcript_id "ENSRNOG00000069271_tx_54"; exon_id "3_82149124_82149408_-"; exonnum "185"; txlen "53692";
3	ENSEMBL114_rn	exon	82149124	82149408	40.584212397649	-	.	gene_id "ENSRNOG00000069271"; transcript_id "ENSRNOG00000069271_tx_55"; exon_id "3_82149124_82149408_-"; exonnum "180"; txlen "52987";
3	ENSEMBL114_rn	exon	82149124	82149408	37.8309002645638	-	.	gene_id "ENSRNOG00000069271"; transcript_id "ENSRNOG00000069271_tx_56"; exon_id "3_82149124_82149408_-"; exonnum "192"; txlen "54382";
3	ENSEMBL114_rn	exon	82149124	82149408	36.3035568276253	-	.	gene_id "ENSRNOG00000069271"; transcript_id "ENSRNOG00000069271_tx_58"; exon_id "3_82149124_82149408_-"; exonnum "192"; txlen "54400";
3	ENSEMBL114_rn	exon	82149124	82149408	140.572953432375	-	.	gene_id "ENSRNOG00000069271"; transcript_id "ENSRNOG00000069271_tx_6"; exon_id "3_82149124_82149408_-"; exonnum "181"; txlen "53239";
3	ENSEMBL114_rn	exon	82149124	82149408	34.9628523549969	-	.	gene_id "ENSRNOG00000069271"; transcript_id "ENSRNOG00000069271_tx_60"; exon_id "3_82149124_82149408_-"; exonnum "179"; txlen "53083";
3	ENSEMBL114_rn	exon	82149124	82149408	34.9072893069407	-	.	gene_id "ENSRNOG00000069271"; transcript_id "ENSRNOG00000069271_tx_61"; exon_id "3_82149124_82149408_-"; exonnum "179"; txlen "53101";
3	ENSEMBL114_rn	exon	82149124	82149408	34.9072893069407	-	.	gene_id "ENSRNOG00000069271"; transcript_id "ENSRNOG00000069271_tx_62"; exon_id "3_82149124_82149408_-"; exonnum "181"; txlen "53377";
3	ENSEMBL114_rn	exon	82149124	82149408	34.5779105204785	-	.	gene_id "ENSRNOG00000069271"; transcript_id "ENSRNOG00000069271_tx_63"; exon_id "3_82149124_82149408_-"; exonnum "190"; txlen "54244";
3	ENSEMBL114_rn	exon	82149124	82149408	34.5779105204785	-	.	gene_id "ENSRNOG00000069271"; transcript_id "ENSRNOG00000069271_tx_64"; exon_id "3_82149124_82149408_-"; exonnum "190"; txlen "54226";
3	ENSEMBL114_rn	exon	82149124	82149408	34.5779105204785	-	.	gene_id "ENSRNOG00000069271"; transcript_id "ENSRNOG00000069271_tx_65"; exon_id "3_82149124_82149408_-"; exonnum "192"; txlen "54520";
3	ENSEMBL114_rn	exon	82149124	82149408	34.5779105204785	-	.	gene_id "ENSRNOG00000069271"; transcript_id "ENSRNOG00000069271_tx_66"; exon_id "3_82149124_82149408_-"; exonnum "192"; txlen "54502";
3	ENSEMBL114_rn	exon	82149124	82149408	34.5779105204785	-	.	gene_id "ENSRNOG00000069271"; transcript_id "ENSRNOG00000069271_tx_67"; exon_id "3_82149124_82149408_-"; exonnum "194"; txlen "54676";
3	ENSEMBL114_rn	exon	82149124	82149408	33.9692263627578	-	.	gene_id "ENSRNOG00000069271"; transcript_id "ENSRNOG00000069271_tx_68"; exon_id "3_82149124_82149408_-"; exonnum "180"; txlen "53005";
3	ENSEMBL114_rn	exon	82149124	82149408	33.0408095169883	-	.	gene_id "ENSRNOG00000069271"; transcript_id "ENSRNOG00000069271_tx_71"; exon_id "3_82149124_82149408_-"; exonnum "178"; txlen "52849";
3	ENSEMBL114_rn	exon	82149124	82149408	33.0408095169883	-	.	gene_id "ENSRNOG00000069271"; transcript_id "ENSRNOG00000069271_tx_72"; exon_id "3_82149124_82149408_-"; exonnum "178"; txlen "52831";
3	ENSEMBL114_rn	exon	82149124	82149408	33.0408095169883	-	.	gene_id "ENSRNOG00000069271"; transcript_id "ENSRNOG00000069271_tx_73"; exon_id "3_82149124_82149408_-"; exonnum "180"; txlen "53125";
3	ENSEMBL114_rn	exon	82149124	82149408	33.0408095169883	-	.	gene_id "ENSRNOG00000069271"; transcript_id "ENSRNOG00000069271_tx_74"; exon_id "3_82149124_82149408_-"; exonnum "182"; txlen "53281";
3	ENSEMBL114_rn	exon	82149124	82149408	33.0408095169883	-	.	gene_id "ENSRNOG00000069271"; transcript_id "ENSRNOG00000069271_tx_75"; exon_id "3_82149124_82149408_-"; exonnum "185"; txlen "53659";
3	ENSEMBL114_rn	exon	82149124	82149408	33.0408095169883	-	.	gene_id "ENSRNOG00000069271"; transcript_id "ENSRNOG00000069271_tx_76"; exon_id "3_82149124_82149408_-"; exonnum "185"; txlen "53641";
3	ENSEMBL114_rn	exon	82149124	82149408	33.0408095169883	-	.	gene_id "ENSRNOG00000069271"; transcript_id "ENSRNOG00000069271_tx_77"; exon_id "3_82149124_82149408_-"; exonnum "187"; txlen "53935";
3	ENSEMBL114_rn	exon	82149124	82149408	24.1544443405605	-	.	gene_id "ENSRNOG00000069271"; transcript_id "ENSRNOG00000069271_tx_78"; exon_id "3_82149124_82149408_-"; exonnum "182"; txlen "53353";
3	ENSEMBL114_rn	exon	82149124	82149408	24.1544443405605	-	.	gene_id "ENSRNOG00000069271"; transcript_id "ENSRNOG00000069271_tx_79"; exon_id "3_82149124_82149408_-"; exonnum "182"; txlen "53335";
3	ENSEMBL114_rn	exon	82149124	82149408	22.6627790540956	-	.	gene_id "ENSRNOG00000069271"; transcript_id "ENSRNOG00000069271_tx_80"; exon_id "3_82149124_82149408_-"; exonnum "176"; txlen "52654";
3	ENSEMBL114_rn	exon	82149124	82149408	21.6767317241106	-	.	gene_id "ENSRNOG00000069271"; transcript_id "ENSRNOG00000069271_tx_82"; exon_id "3_82149124_82149408_-"; exonnum "178"; txlen "52930";
3	ENSEMBL114_rn	exon	82149124	82149408	21.0052941981678	-	.	gene_id "ENSRNOG00000069271"; transcript_id "ENSRNOG00000069271_tx_83"; exon_id "3_82149124_82149408_-"; exonnum "196"; txlen "54853";
3	ENSEMBL114_rn	exon	82149124	82149408	102.780794376557	-	.	gene_id "ENSRNOG00000069271"; transcript_id "ENSRNOG00000069271_tx_9"; exon_id "3_82149124_82149408_-"; exonnum "183"; txlen "53515";
3	ensembl	exon	82149515	82149629	0	-	.	gene_id "ENSRNOG00000069271"; gene_version "2"; transcript_id "ENSRNOT00000114553"; transcript_version "2"; exon_number "225"; gene_name "Ttn"; gene_source "ensembl"; gene_biotype "protein_coding"; transcript_name "Ttn-204"; transcript_source "ensembl"; transcript_biotype "protein_coding"; exon_id "ENSRNOE00000628611"; exon_version "1"; tag "Ensembl_canonical";
3	ensembl	CDS	82149515	82149629	0	-	0	gene_id "ENSRNOG00000069271"; gene_version "2"; transcript_id "ENSRNOT00000114553"; transcript_version "2"; exon_number "225"; gene_name "Ttn"; gene_source "ensembl"; gene_biotype "protein_coding"; transcript_name "Ttn-204"; transcript_source "ensembl"; transcript_biotype "protein_coding"; protein_id "ENSRNOP00000082190"; protein_version "2"; tag "Ensembl_canonical";
3	ensembl	exon	82149515	82149629	0	-	.	gene_id "ENSRNOG00000069271"; gene_version "2"; transcript_id "ENSRNOT00000101577"; transcript_version "2"; exon_number "83"; gene_name "Ttn"; gene_source "ensembl"; gene_biotype "protein_coding"; transcript_name "Ttn-202"; transcript_source "ensembl"; transcript_biotype "protein_coding"; exon_id "ENSRNOE00000628611"; exon_version "1";
3	ensembl	CDS	82149515	82149629	0	-	0	gene_id "ENSRNOG00000069271"; gene_version "2"; transcript_id "ENSRNOT00000101577"; transcript_version "2"; exon_number "83"; gene_name "Ttn"; gene_source "ensembl"; gene_biotype "protein_coding"; transcript_name "Ttn-202"; transcript_source "ensembl"; transcript_biotype "protein_coding"; protein_id "ENSRNOP00000081880"; protein_version "1";
3	ENSEMBL114_rn	exon	82149515	82149629	94.9590598464747	-	.	gene_id "ENSRNOG00000069271"; transcript_id "ENSRNOG00000069271_tx_10"; exon_id "3_82149515_82149629_-"; exonnum "180"; txlen "53257";
3	ENSEMBL114_rn	exon	82149515	82149629	21.0052941981678	-	.	gene_id "ENSRNOG00000069271"; transcript_id "ENSRNOG00000069271_tx_105"; exon_id "3_82149515_82149629_-"; exonnum "212"; txlen "56365";
3	ENSEMBL114_rn	exon	82149515	82149629	21.0052941981678	-	.	gene_id "ENSRNOG00000069271"; transcript_id "ENSRNOG00000069271_tx_106"; exon_id "3_82149515_82149629_-"; exonnum "210"; txlen "56089";
3	ENSEMBL114_rn	exon	82149515	82149629	21.0052941981678	-	.	gene_id "ENSRNOG00000069271"; transcript_id "ENSRNOG00000069271_tx_107"; exon_id "3_82149515_82149629_-"; exonnum "213"; txlen "56500";
3	ENSEMBL114_rn	exon	82149515	82149629	21.0052941981678	-	.	gene_id "ENSRNOG00000069271"; transcript_id "ENSRNOG00000069271_tx_108"; exon_id "3_82149515_82149629_-"; exonnum "210"; txlen "56107";
3	ENSEMBL114_rn	exon	82149515	82149629	21.0052941981678	-	.	gene_id "ENSRNOG00000069271"; transcript_id "ENSRNOG00000069271_tx_109"; exon_id "3_82149515_82149629_-"; exonnum "218"; txlen "56902";
3	ENSEMBL114_rn	exon	82149515	82149629	21.0052941981678	-	.	gene_id "ENSRNOG00000069271"; transcript_id "ENSRNOG00000069271_tx_110"; exon_id "3_82149515_82149629_-"; exonnum "218"; txlen "56920";
3	ENSEMBL114_rn	exon	82149515	82149629	20.5244156314251	-	.	gene_id "ENSRNOG00000069271"; transcript_id "ENSRNOG00000069271_tx_118"; exon_id "3_82149515_82149629_-"; exonnum "183"; txlen "53584";
3	ENSEMBL114_rn	exon	82149515	82149629	20.5244156314251	-	.	gene_id "ENSRNOG00000069271"; transcript_id "ENSRNOG00000069271_tx_119"; exon_id "3_82149515_82149629_-"; exonnum "185"; txlen "53860";
3	ENSEMBL114_rn	exon	82149515	82149629	20.5244156314251	-	.	gene_id "ENSRNOG00000069271"; transcript_id "ENSRNOG00000069271_tx_120"; exon_id "3_82149515_82149629_-"; exonnum "188"; txlen "54169";
3	ENSEMBL114_rn	exon	82149515	82149629	20.5244156314251	-	.	gene_id "ENSRNOG00000069271"; transcript_id "ENSRNOG00000069271_tx_121"; exon_id "3_82149515_82149629_-"; exonnum "188"; txlen "54151";
3	ENSEMBL114_rn	exon	82149515	82149629	20.5244156314251	-	.	gene_id "ENSRNOG00000069271"; transcript_id "ENSRNOG00000069271_tx_122"; exon_id "3_82149515_82149629_-"; exonnum "190"; txlen "54445";
3	ENSEMBL114_rn	exon	82149515	82149629	20.3190196167864	-	.	gene_id "ENSRNOG00000069271"; transcript_id "ENSRNOG00000069271_tx_126"; exon_id "3_82149515_82149629_-"; exonnum "183"; txlen "53488";
3	ENSEMBL114_rn	exon	82149515	82149629	20.3190196167864	-	.	gene_id "ENSRNOG00000069271"; transcript_id "ENSRNOG00000069271_tx_127"; exon_id "3_82149515_82149629_-"; exonnum "183"; txlen "53470";
3	ENSEMBL114_rn	exon	82149515	82149629	19.9274165809624	-	.	gene_id "ENSRNOG00000069271"; transcript_id "ENSRNOG00000069271_tx_129"; exon_id "3_82149515_82149629_-"; exonnum "176"; txlen "52747";
3	ENSEMBL114_rn	exon	82149515	82149629	93.9265433506624	-	.	gene_id "ENSRNOG00000069271"; transcript_id "ENSRNOG00000069271_tx_13"; exon_id "3_82149515_82149629_-"; exonnum "182"; txlen "53533";
3	ENSEMBL114_rn	exon	82149515	82149629	19.9274165809624	-	.	gene_id "ENSRNOG00000069271"; transcript_id "ENSRNOG00000069271_tx_130"; exon_id "3_82149515_82149629_-"; exonnum "176"; txlen "52729";
3	ENSEMBL114_rn	exon	82149515	82149629	19.9274165809624	-	.	gene_id "ENSRNOG00000069271"; transcript_id "ENSRNOG00000069271_tx_131"; exon_id "3_82149515_82149629_-"; exonnum "178"; txlen "53023";
3	ENSEMBL114_rn	exon	82149515	82149629	19.9274165809624	-	.	gene_id "ENSRNOG00000069271"; transcript_id "ENSRNOG00000069271_tx_132"; exon_id "3_82149515_82149629_-"; exonnum "181"; txlen "53332";
3	ENSEMBL114_rn	exon	82149515	82149629	19.9274165809624	-	.	gene_id "ENSRNOG00000069271"; transcript_id "ENSRNOG00000069271_tx_133"; exon_id "3_82149515_82149629_-"; exonnum "181"; txlen "53314";
3	ENSEMBL114_rn	exon	82149515	82149629	19.9274165809624	-	.	gene_id "ENSRNOG00000069271"; transcript_id "ENSRNOG00000069271_tx_134"; exon_id "3_82149515_82149629_-"; exonnum "183"; txlen "53608";
3	ENSEMBL114_rn	exon	82149515	82149629	19.9274165809624	-	.	gene_id "ENSRNOG00000069271"; transcript_id "ENSRNOG00000069271_tx_135"; exon_id "3_82149515_82149629_-"; exonnum "185"; txlen "53764";
3	ENSEMBL114_rn	exon	82149515	82149629	19.9274165809624	-	.	gene_id "ENSRNOG00000069271"; transcript_id "ENSRNOG00000069271_tx_136"; exon_id "3_82149515_82149629_-"; exonnum "188"; txlen "54142";
3	ENSEMBL114_rn	exon	82149515	82149629	19.9274165809624	-	.	gene_id "ENSRNOG00000069271"; transcript_id "ENSRNOG00000069271_tx_137"; exon_id "3_82149515_82149629_-"; exonnum "188"; txlen "54124";
3	ENSEMBL114_rn	exon	82149515	82149629	19.9274165809624	-	.	gene_id "ENSRNOG00000069271"; transcript_id "ENSRNOG00000069271_tx_138"; exon_id "3_82149515_82149629_-"; exonnum "190"; txlen "54418";
3	ENSEMBL114_rn	exon	82149515	82149629	19.0980328700498	-	.	gene_id "ENSRNOG00000069271"; transcript_id "ENSRNOG00000069271_tx_140"; exon_id "3_82149515_82149629_-"; exonnum "198"; txlen "55111";
3	ENSEMBL114_rn	exon	82149515	82149629	18.943910958335	-	.	gene_id "ENSRNOG00000069271"; transcript_id "ENSRNOG00000069271_tx_141"; exon_id "3_82149515_82149629_-"; exonnum "125"; txlen "28865";
3	ENSEMBL114_rn	exon	82149515	82149629	18.0608247002282	-	.	gene_id "ENSRNOG00000069271"; transcript_id "ENSRNOG00000069271_tx_142"; exon_id "3_82149515_82149629_-"; exonnum "176"; txlen "52909";
3	ENSEMBL114_rn	exon	82149515	82149629	17.9327055709128	-	.	gene_id "ENSRNOG00000069271"; transcript_id "ENSRNOG00000069271_tx_143"; exon_id "3_82149515_82149629_-"; exonnum "176"; txlen "52927";
3	ENSEMBL114_rn	exon	82149515	82149629	17.4921718589356	-	.	gene_id "ENSRNOG00000069271"; transcript_id "ENSRNOG00000069271_tx_144"; exon_id "3_82149515_82149629_-"; exonnum "200"; txlen "55387";
3	ENSEMBL114_rn	exon	82149515	82149629	17.3155383379501	-	.	gene_id "ENSRNOG00000069271"; transcript_id "ENSRNOG00000069271_tx_145"; exon_id "3_82149515_82149629_-"; exonnum "197"; txlen "55030";
3	ENSEMBL114_rn	exon	82149515	82149629	17.028308204416	-	.	gene_id "ENSRNOG00000069271"; transcript_id "ENSRNOG00000069271_tx_146"; exon_id "3_82149515_82149629_-"; exonnum "178"; txlen "53185";
3	ENSEMBL114_rn	exon	82149515	82149629	16.6307923217891	-	.	gene_id "ENSRNOG00000069271"; transcript_id "ENSRNOG00000069271_tx_147"; exon_id "3_82149515_82149629_-"; exonnum "171"; txlen "52324";
3	ENSEMBL114_rn	exon	82149515	82149629	16.6307923217891	-	.	gene_id "ENSRNOG00000069271"; transcript_id "ENSRNOG00000069271_tx_148"; exon_id "3_82149515_82149629_-"; exonnum "171"; txlen "52342";
3	ENSEMBL114_rn	exon	82149515	82149629	16.6307923217891	-	.	gene_id "ENSRNOG00000069271"; transcript_id "ENSRNOG00000069271_tx_149"; exon_id "3_82149515_82149629_-"; exonnum "175"; txlen "52672";
3	ENSEMBL114_rn	exon	82149515	82149629	15.7331613525455	-	.	gene_id "ENSRNOG00000069271"; transcript_id "ENSRNOG00000069271_tx_150"; exon_id "3_82149515_82149629_-"; exonnum "198"; txlen "55129";
3	ENSEMBL114_rn	exon	82149515	82149629	15.6972904332947	-	.	gene_id "ENSRNOG00000069271"; transcript_id "ENSRNOG00000069271_tx_157"; exon_id "3_82149515_82149629_-"; exonnum "173"; txlen "52600";
3	ENSEMBL114_rn	exon	82149515	82149629	72.1431625130339	-	.	gene_id "ENSRNOG00000069271"; transcript_id "ENSRNOG00000069271_tx_16"; exon_id "3_82149515_82149629_-"; exonnum "178"; txlen "53008";
3	ENSEMBL114_rn	exon	82149515	82149629	15.644744991804	-	.	gene_id "ENSRNOG00000069271"; transcript_id "ENSRNOG00000069271_tx_160"; exon_id "3_82149515_82149629_-"; exonnum "168"; txlen "52048";
3	ENSEMBL114_rn	exon	82149515	82149629	15.644744991804	-	.	gene_id "ENSRNOG00000069271"; transcript_id "ENSRNOG00000069271_tx_161"; exon_id "3_82149515_82149629_-"; exonnum "174"; txlen "52573";
3	ENSEMBL114_rn	exon	82149515	82149629	15.644744991804	-	.	gene_id "ENSRNOG00000069271"; transcript_id "ENSRNOG00000069271_tx_163"; exon_id "3_82149515_82149629_-"; exonnum "174"; txlen "52591";
3	ENSEMBL114_rn	exon	82149515	82149629	15.644744991804	-	.	gene_id "ENSRNOG00000069271"; transcript_id "ENSRNOG00000069271_tx_164"; exon_id "3_82149515_82149629_-"; exonnum "173"; txlen "52618";
3	ENSEMBL114_rn	exon	82149515	82149629	15.644744991804	-	.	gene_id "ENSRNOG00000069271"; transcript_id "ENSRNOG00000069271_tx_165"; exon_id "3_82149515_82149629_-"; exonnum "172"; txlen "52378";
3	ENSEMBL114_rn	exon	82149515	82149629	15.644744991804	-	.	gene_id "ENSRNOG00000069271"; transcript_id "ENSRNOG00000069271_tx_168"; exon_id "3_82149515_82149629_-"; exonnum "177"; txlen "52948";
3	ENSEMBL114_rn	exon	82149515	82149629	15.644744991804	-	.	gene_id "ENSRNOG00000069271"; transcript_id "ENSRNOG00000069271_tx_169"; exon_id "3_82149515_82149629_-"; exonnum "174"; txlen "52654";
3	ENSEMBL114_rn	exon	82149515	82149629	72.1431625130339	-	.	gene_id "ENSRNOG00000069271"; transcript_id "ENSRNOG00000069271_tx_17"; exon_id "3_82149515_82149629_-"; exonnum "176"; txlen "52732";
3	ENSEMBL114_rn	exon	82149515	82149629	15.644744991804	-	.	gene_id "ENSRNOG00000069271"; transcript_id "ENSRNOG00000069271_tx_170"; exon_id "3_82149515_82149629_-"; exonnum "177"; txlen "52963";
3	ENSEMBL114_rn	exon	82149515	82149629	15.644744991804	-	.	gene_id "ENSRNOG00000069271"; transcript_id "ENSRNOG00000069271_tx_172"; exon_id "3_82149515_82149629_-"; exonnum "179"; txlen "53239";
3	ENSEMBL114_rn	exon	82149515	82149629	15.4304730156767	-	.	gene_id "ENSRNOG00000069271"; transcript_id "ENSRNOG00000069271_tx_178"; exon_id "3_82149515_82149629_-"; exonnum "200"; txlen "55405";
3	ENSEMBL114_rn	exon	82149515	82149629	14.1381043750314	-	.	gene_id "ENSRNOG00000069271"; transcript_id "ENSRNOG00000069271_tx_179"; exon_id "3_82149515_82149629_-"; exonnum "186"; txlen "53848";
3	ENSEMBL114_rn	exon	82149515	82149629	71.6143817971098	-	.	gene_id "ENSRNOG00000069271"; transcript_id "ENSRNOG00000069271_tx_18"; exon_id "3_82149515_82149629_-"; exonnum "181"; txlen "53269";
3	ENSEMBL114_rn	exon	82149515	82149629	13.7051950098354	-	.	gene_id "ENSRNOG00000069271"; transcript_id "ENSRNOG00000069271_tx_180"; exon_id "3_82149515_82149629_-"; exonnum "178"; txlen "53071";
3	ENSEMBL114_rn	exon	82149515	82149629	13.3859943563679	-	.	gene_id "ENSRNOG00000069271"; transcript_id "ENSRNOG00000069271_tx_181"; exon_id "3_82149515_82149629_-"; exonnum "180"; txlen "53347";
3	ENSEMBL114_rn	exon	82149515	82149629	12.8598057027768	-	.	gene_id "ENSRNOG00000069271"; transcript_id "ENSRNOG00000069271_tx_182"; exon_id "3_82149515_82149629_-"; exonnum "182"; txlen "53404";
3	ENSEMBL114_rn	exon	82149515	82149629	12.8598057027768	-	.	gene_id "ENSRNOG00000069271"; transcript_id "ENSRNOG00000069271_tx_183"; exon_id "3_82149515_82149629_-"; exonnum "184"; txlen "53680";
3	ENSEMBL114_rn	exon	82149515	82149629	12.6429361568212	-	.	gene_id "ENSRNOG00000069271"; transcript_id "ENSRNOG00000069271_tx_184"; exon_id "3_82149515_82149629_-"; exonnum "194"; txlen "54892";
3	ENSEMBL114_rn	exon	82149515	82149629	12.4676223720959	-	.	gene_id "ENSRNOG00000069271"; transcript_id "ENSRNOG00000069271_tx_185"; exon_id "3_82149515_82149629_-"; exonnum "194"; txlen "54910";
3	ENSEMBL114_rn	exon	82149515	82149629	12.0233715179302	-	.	gene_id "ENSRNOG00000069271"; transcript_id "ENSRNOG00000069271_tx_187"; exon_id "3_82149515_82149629_-"; exonnum "199"; txlen "55186";
3	ENSEMBL114_rn	exon	82149515	82149629	12.0233715179302	-	.	gene_id "ENSRNOG00000069271"; transcript_id "ENSRNOG00000069271_tx_188"; exon_id "3_82149515_82149629_-"; exonnum "199"; txlen "55204";
3	ENSEMBL114_rn	exon	82149515	82149629	11.5223433737707	-	.	gene_id "ENSRNOG00000069271"; transcript_id "ENSRNOG00000069271_tx_189"; exon_id "3_82149515_82149629_-"; exonnum "201"; txlen "55462";
3	ENSEMBL114_rn	exon	82149515	82149629	71.6143817971098	-	.	gene_id "ENSRNOG00000069271"; transcript_id "ENSRNOG00000069271_tx_19"; exon_id "3_82149515_82149629_-"; exonnum "181"; txlen "53287";
3	ENSEMBL114_rn	exon	82149515	82149629	11.5223433737707	-	.	gene_id "ENSRNOG00000069271"; transcript_id "ENSRNOG00000069271_tx_190"; exon_id "3_82149515_82149629_-"; exonnum "201"; txlen "55480";
3	ENSEMBL114_rn	exon	82149515	82149629	11.4968342571973	-	.	gene_id "ENSRNOG00000069271"; transcript_id "ENSRNOG00000069271_tx_191"; exon_id "3_82149515_82149629_-"; exonnum "196"; txlen "54949";
3	ENSEMBL114_rn	exon	82149515	82149629	11.1719615803825	-	.	gene_id "ENSRNOG00000069271"; transcript_id "ENSRNOG00000069271_tx_192"; exon_id "3_82149515_82149629_-"; exonnum "196"; txlen "54967";
3	ENSEMBL114_rn	exon	82149515	82149629	10.797985956339	-	.	gene_id "ENSRNOG00000069271"; transcript_id "ENSRNOG00000069271_tx_195"; exon_id "3_82149515_82149629_-"; exonnum "204"; txlen "55588";
3	ENSEMBL114_rn	exon	82149515	82149629	10.6321824497846	-	.	gene_id "ENSRNOG00000069271"; transcript_id "ENSRNOG00000069271_tx_196"; exon_id "3_82149515_82149629_-"; exonnum "203"; txlen "55513";
3	ENSEMBL114_rn	exon	82149515	82149629	10.6321824497846	-	.	gene_id "ENSRNOG00000069271"; transcript_id "ENSRNOG00000069271_tx_197"; exon_id "3_82149515_82149629_-"; exonnum "205"; txlen "55789";
3	ENSEMBL114_rn	exon	82149515	82149629	10.5928356614687	-	.	gene_id "ENSRNOG00000069271"; transcript_id "ENSRNOG00000069271_tx_198"; exon_id "3_82149515_82149629_-"; exonnum "203"; txlen "55531";
3	ENSEMBL114_rn	exon	82149515	82149629	10.5928356614687	-	.	gene_id "ENSRNOG00000069271"; transcript_id "ENSRNOG00000069271_tx_199"; exon_id "3_82149515_82149629_-"; exonnum "206"; txlen "55864";
3	ENSEMBL114_rn	exon	82149515	82149629	71.6143817971098	-	.	gene_id "ENSRNOG00000069271"; transcript_id "ENSRNOG00000069271_tx_20"; exon_id "3_82149515_82149629_-"; exonnum "185"; txlen "53776";
3	ENSEMBL114_rn	exon	82149515	82149629	10.3204958221956	-	.	gene_id "ENSRNOG00000069271"; transcript_id "ENSRNOG00000069271_tx_200"; exon_id "3_82149515_82149629_-"; exonnum "196"; txlen "54955";
3	ENSEMBL114_rn	exon	82149515	82149629	10.3204958221956	-	.	gene_id "ENSRNOG00000069271"; transcript_id "ENSRNOG00000069271_tx_201"; exon_id "3_82149515_82149629_-"; exonnum "196"; txlen "54973";
3	ENSEMBL114_rn	exon	82149515	82149629	10.3204958221956	-	.	gene_id "ENSRNOG00000069271"; transcript_id "ENSRNOG00000069271_tx_202"; exon_id "3_82149515_82149629_-"; exonnum "197"; txlen "55030";
3	ENSEMBL114_rn	exon	82149515	82149629	10.3204958221956	-	.	gene_id "ENSRNOG00000069271"; transcript_id "ENSRNOG00000069271_tx_203"; exon_id "3_82149515_82149629_-"; exonnum "197"; txlen "55048";
3	ENSEMBL114_rn	exon	82149515	82149629	10.3204958221956	-	.	gene_id "ENSRNOG00000069271"; transcript_id "ENSRNOG00000069271_tx_204"; exon_id "3_82149515_82149629_-"; exonnum "198"; txlen "55231";
3	ENSEMBL114_rn	exon	82149515	82149629	10.3204958221956	-	.	gene_id "ENSRNOG00000069271"; transcript_id "ENSRNOG00000069271_tx_205"; exon_id "3_82149515_82149629_-"; exonnum "198"; txlen "55249";
3	ENSEMBL114_rn	exon	82149515	82149629	10.3204958221956	-	.	gene_id "ENSRNOG00000069271"; transcript_id "ENSRNOG00000069271_tx_206"; exon_id "3_82149515_82149629_-"; exonnum "199"; txlen "55306";
3	ENSEMBL114_rn	exon	82149515	82149629	10.3204958221956	-	.	gene_id "ENSRNOG00000069271"; transcript_id "ENSRNOG00000069271_tx_207"; exon_id "3_82149515_82149629_-"; exonnum "201"; txlen "55357";
3	ENSEMBL114_rn	exon	82149515	82149629	10.1362271385844	-	.	gene_id "ENSRNOG00000069271"; transcript_id "ENSRNOG00000069271_tx_208"; exon_id "3_82149515_82149629_-"; exonnum "190"; txlen "51438";
3	ENSEMBL114_rn	exon	82149515	82149629	10.1362271385844	-	.	gene_id "ENSRNOG00000069271"; transcript_id "ENSRNOG00000069271_tx_209"; exon_id "3_82149515_82149629_-"; exonnum "201"; txlen "52506";
3	ENSEMBL114_rn	exon	82149515	82149629	71.6143817971098	-	.	gene_id "ENSRNOG00000069271"; transcript_id "ENSRNOG00000069271_tx_21"; exon_id "3_82149515_82149629_-"; exonnum "179"; txlen "52993";
3	ENSEMBL114_rn	exon	82149515	82149629	10.1362271385844	-	.	gene_id "ENSRNOG00000069271"; transcript_id "ENSRNOG00000069271_tx_210"; exon_id "3_82149515_82149629_-"; exonnum "201"; txlen "52524";
3	ENSEMBL114_rn	exon	82149515	82149629	10.1362271385844	-	.	gene_id "ENSRNOG00000069271"; transcript_id "ENSRNOG00000069271_tx_211"; exon_id "3_82149515_82149629_-"; exonnum "203"; txlen "52662";
3	ENSEMBL114_rn	exon	82149515	82149629	10.1362271385844	-	.	gene_id "ENSRNOG00000069271"; transcript_id "ENSRNOG00000069271_tx_212"; exon_id "3_82149515_82149629_-"; exonnum "188"; txlen "51162";
3	ENSEMBL114_rn	exon	82149515	82149629	10.1362271385844	-	.	gene_id "ENSRNOG00000069271"; transcript_id "ENSRNOG00000069271_tx_213"; exon_id "3_82149515_82149629_-"; exonnum "203"; txlen "52680";
3	ENSEMBL114_rn	exon	82149515	82149629	10.1362271385844	-	.	gene_id "ENSRNOG00000069271"; transcript_id "ENSRNOG00000069271_tx_214"; exon_id "3_82149515_82149629_-"; exonnum "195"; txlen "52005";
3	ENSEMBL114_rn	exon	82149515	82149629	10.1362271385844	-	.	gene_id "ENSRNOG00000069271"; transcript_id "ENSRNOG00000069271_tx_215"; exon_id "3_82149515_82149629_-"; exonnum "195"; txlen "52023";
3	ENSEMBL114_rn	exon	82149515	82149629	10.1362271385844	-	.	gene_id "ENSRNOG00000069271"; transcript_id "ENSRNOG00000069271_tx_216"; exon_id "3_82149515_82149629_-"; exonnum "199"; txlen "52230";
3	ENSEMBL114_rn	exon	82149515	82149629	10.1362271385844	-	.	gene_id "ENSRNOG00000069271"; transcript_id "ENSRNOG00000069271_tx_217"; exon_id "3_82149515_82149629_-"; exonnum "197"; txlen "52161";
3	ENSEMBL114_rn	exon	82149515	82149629	10.1362271385844	-	.	gene_id "ENSRNOG00000069271"; transcript_id "ENSRNOG00000069271_tx_218"; exon_id "3_82149515_82149629_-"; exonnum "199"; txlen "52248";
3	ENSEMBL114_rn	exon	82149515	82149629	10.1362271385844	-	.	gene_id "ENSRNOG00000069271"; transcript_id "ENSRNOG00000069271_tx_219"; exon_id "3_82149515_82149629_-"; exonnum "197"; txlen "52179";
3	ENSEMBL114_rn	exon	82149515	82149629	71.6143817971098	-	.	gene_id "ENSRNOG00000069271"; transcript_id "ENSRNOG00000069271_tx_22"; exon_id "3_82149515_82149629_-"; exonnum "185"; txlen "53794";
3	ENSEMBL114_rn	exon	82149515	82149629	10.1362271385844	-	.	gene_id "ENSRNOG00000069271"; transcript_id "ENSRNOG00000069271_tx_220"; exon_id "3_82149515_82149629_-"; exonnum "201"; txlen "52404";
3	ENSEMBL114_rn	exon	82149515	82149629	10.1362271385844	-	.	gene_id "ENSRNOG00000069271"; transcript_id "ENSRNOG00000069271_tx_221"; exon_id "3_82149515_82149629_-"; exonnum "204"; txlen "52758";
3	ENSEMBL114_rn	exon	82149515	82149629	10.1362271385844	-	.	gene_id "ENSRNOG00000069271"; transcript_id "ENSRNOG00000069271_tx_222"; exon_id "3_82149515_82149629_-"; exonnum "204"; txlen "52776";
3	ENSEMBL114_rn	exon	82149515	82149629	10.1362271385844	-	.	gene_id "ENSRNOG00000069271"; transcript_id "ENSRNOG00000069271_tx_223"; exon_id "3_82149515_82149629_-"; exonnum "206"; txlen "52914";
3	ENSEMBL114_rn	exon	82149515	82149629	10.1362271385844	-	.	gene_id "ENSRNOG00000069271"; transcript_id "ENSRNOG00000069271_tx_224"; exon_id "3_82149515_82149629_-"; exonnum "206"; txlen "52932";
3	ENSEMBL114_rn	exon	82149515	82149629	10.1362271385844	-	.	gene_id "ENSRNOG00000069271"; transcript_id "ENSRNOG00000069271_tx_225"; exon_id "3_82149515_82149629_-"; exonnum "193"; txlen "51729";
3	ENSEMBL114_rn	exon	82149515	82149629	10.1362271385844	-	.	gene_id "ENSRNOG00000069271"; transcript_id "ENSRNOG00000069271_tx_226"; exon_id "3_82149515_82149629_-"; exonnum "193"; txlen "51747";
3	ENSEMBL114_rn	exon	82149515	82149629	10.1362271385844	-	.	gene_id "ENSRNOG00000069271"; transcript_id "ENSRNOG00000069271_tx_227"; exon_id "3_82149515_82149629_-"; exonnum "195"; txlen "51903";
3	ENSEMBL114_rn	exon	82149515	82149629	10.1362271385844	-	.	gene_id "ENSRNOG00000069271"; transcript_id "ENSRNOG00000069271_tx_228"; exon_id "3_82149515_82149629_-"; exonnum "202"; txlen "52482";
3	ENSEMBL114_rn	exon	82149515	82149629	10.1362271385844	-	.	gene_id "ENSRNOG00000069271"; transcript_id "ENSRNOG00000069271_tx_229"; exon_id "3_82149515_82149629_-"; exonnum "202"; txlen "52500";
3	ENSEMBL114_rn	exon	82149515	82149629	71.6143817971098	-	.	gene_id "ENSRNOG00000069271"; transcript_id "ENSRNOG00000069271_tx_23"; exon_id "3_82149515_82149629_-"; exonnum "179"; txlen "53011";
3	ENSEMBL114_rn	exon	82149515	82149629	10.1362271385844	-	.	gene_id "ENSRNOG00000069271"; transcript_id "ENSRNOG00000069271_tx_230"; exon_id "3_82149515_82149629_-"; exonnum "200"; txlen "52407";
3	ENSEMBL114_rn	exon	82149515	82149629	10.1362271385844	-	.	gene_id "ENSRNOG00000069271"; transcript_id "ENSRNOG00000069271_tx_231"; exon_id "3_82149515_82149629_-"; exonnum "200"; txlen "52425";
3	ENSEMBL114_rn	exon	82149515	82149629	10.1362271385844	-	.	gene_id "ENSRNOG00000069271"; transcript_id "ENSRNOG00000069271_tx_232"; exon_id "3_82149515_82149629_-"; exonnum "202"; txlen "52563";
3	ENSEMBL114_rn	exon	82149515	82149629	10.1362271385844	-	.	gene_id "ENSRNOG00000069271"; transcript_id "ENSRNOG00000069271_tx_233"; exon_id "3_82149515_82149629_-"; exonnum "202"; txlen "52581";
3	ENSEMBL114_rn	exon	82149515	82149629	10.1362271385844	-	.	gene_id "ENSRNOG00000069271"; transcript_id "ENSRNOG00000069271_tx_234"; exon_id "3_82149515_82149629_-"; exonnum "209"; txlen "53160";
3	ENSEMBL114_rn	exon	82149515	82149629	10.1362271385844	-	.	gene_id "ENSRNOG00000069271"; transcript_id "ENSRNOG00000069271_tx_235"; exon_id "3_82149515_82149629_-"; exonnum "209"; txlen "53178";
3	ENSEMBL114_rn	exon	82149515	82149629	10.1362271385844	-	.	gene_id "ENSRNOG00000069271"; transcript_id "ENSRNOG00000069271_tx_236"; exon_id "3_82149515_82149629_-"; exonnum "211"; txlen "53316";
3	ENSEMBL114_rn	exon	82149515	82149629	10.1362271385844	-	.	gene_id "ENSRNOG00000069271"; transcript_id "ENSRNOG00000069271_tx_237"; exon_id "3_82149515_82149629_-"; exonnum "211"; txlen "53334";
3	ENSEMBL114_rn	exon	82149515	82149629	10.1362271385844	-	.	gene_id "ENSRNOG00000069271"; transcript_id "ENSRNOG00000069271_tx_238"; exon_id "3_82149515_82149629_-"; exonnum "198"; txlen "52131";
3	ENSEMBL114_rn	exon	82149515	82149629	10.1362271385844	-	.	gene_id "ENSRNOG00000069271"; transcript_id "ENSRNOG00000069271_tx_239"; exon_id "3_82149515_82149629_-"; exonnum "198"; txlen "52149";
3	ENSEMBL114_rn	exon	82149515	82149629	71.6143817971098	-	.	gene_id "ENSRNOG00000069271"; transcript_id "ENSRNOG00000069271_tx_24"; exon_id "3_82149515_82149629_-"; exonnum "183"; txlen "53500";
3	ENSEMBL114_rn	exon	82149515	82149629	10.1362271385844	-	.	gene_id "ENSRNOG00000069271"; transcript_id "ENSRNOG00000069271_tx_240"; exon_id "3_82149515_82149629_-"; exonnum "200"; txlen "52287";
3	ENSEMBL114_rn	exon	82149515	82149629	10.1362271385844	-	.	gene_id "ENSRNOG00000069271"; transcript_id "ENSRNOG00000069271_tx_241"; exon_id "3_82149515_82149629_-"; exonnum "200"; txlen "52305";
3	ENSEMBL114_rn	exon	82149515	82149629	10.1362271385844	-	.	gene_id "ENSRNOG00000069271"; transcript_id "ENSRNOG00000069271_tx_242"; exon_id "3_82149515_82149629_-"; exonnum "207"; txlen "52884";
3	ENSEMBL114_rn	exon	82149515	82149629	10.1362271385844	-	.	gene_id "ENSRNOG00000069271"; transcript_id "ENSRNOG00000069271_tx_243"; exon_id "3_82149515_82149629_-"; exonnum "207"; txlen "52902";
3	ENSEMBL114_rn	exon	82149515	82149629	10.0902422834115	-	.	gene_id "ENSRNOG00000069271"; transcript_id "ENSRNOG00000069271_tx_244"; exon_id "3_82149515_82149629_-"; exonnum "134"; txlen "29591";
3	ENSEMBL114_rn	exon	82149515	82149629	9.99385137992813	-	.	gene_id "ENSRNOG00000069271"; transcript_id "ENSRNOG00000069271_tx_245"; exon_id "3_82149515_82149629_-"; exonnum "203"; txlen "55645";
3	ENSEMBL114_rn	exon	82149515	82149629	9.99269170057245	-	.	gene_id "ENSRNOG00000069271"; transcript_id "ENSRNOG00000069271_tx_246"; exon_id "3_82149515_82149629_-"; exonnum "203"; txlen "55663";
3	ENSEMBL114_rn	exon	82149515	82149629	9.589909936809	-	.	gene_id "ENSRNOG00000069271"; transcript_id "ENSRNOG00000069271_tx_248"; exon_id "3_82149515_82149629_-"; exonnum "119"; txlen "28205";
3	ENSEMBL114_rn	exon	82149515	82149629	9.589909936809	-	.	gene_id "ENSRNOG00000069271"; transcript_id "ENSRNOG00000069271_tx_249"; exon_id "3_82149515_82149629_-"; exonnum "120"; txlen "28280";
3	ENSEMBL114_rn	exon	82149515	82149629	71.6143817971098	-	.	gene_id "ENSRNOG00000069271"; transcript_id "ENSRNOG00000069271_tx_25"; exon_id "3_82149515_82149629_-"; exonnum "183"; txlen "53518";
3	ENSEMBL114_rn	exon	82149515	82149629	9.589909936809	-	.	gene_id "ENSRNOG00000069271"; transcript_id "ENSRNOG00000069271_tx_250"; exon_id "3_82149515_82149629_-"; exonnum "119"; txlen "28223";
3	ENSEMBL114_rn	exon	82149515	82149629	9.589909936809	-	.	gene_id "ENSRNOG00000069271"; transcript_id "ENSRNOG00000069271_tx_251"; exon_id "3_82149515_82149629_-"; exonnum "120"; txlen "28298";
3	ENSEMBL114_rn	exon	82149515	82149629	9.4896531907626	-	.	gene_id "ENSRNOG00000069271"; transcript_id "ENSRNOG00000069271_tx_252"; exon_id "3_82149515_82149629_-"; exonnum "193"; txlen "54544";
3	ENSEMBL114_rn	exon	82149515	82149629	9.34016545866492	-	.	gene_id "ENSRNOG00000069271"; transcript_id "ENSRNOG00000069271_tx_253"; exon_id "3_82149515_82149629_-"; exonnum "198"; txlen "55225";
3	ENSEMBL114_rn	exon	82149515	82149629	8.76706247404256	-	.	gene_id "ENSRNOG00000069271"; transcript_id "ENSRNOG00000069271_tx_254"; exon_id "3_82149515_82149629_-"; exonnum "118"; txlen "28124";
3	ENSEMBL114_rn	exon	82149515	82149629	8.76706247404256	-	.	gene_id "ENSRNOG00000069271"; transcript_id "ENSRNOG00000069271_tx_255"; exon_id "3_82149515_82149629_-"; exonnum "119"; txlen "28199";
3	ENSEMBL114_rn	exon	82149515	82149629	8.76706247404256	-	.	gene_id "ENSRNOG00000069271"; transcript_id "ENSRNOG00000069271_tx_256"; exon_id "3_82149515_82149629_-"; exonnum "119"; txlen "28199";
3	ENSEMBL114_rn	exon	82149515	82149629	8.76706247404256	-	.	gene_id "ENSRNOG00000069271"; transcript_id "ENSRNOG00000069271_tx_257"; exon_id "3_82149515_82149629_-"; exonnum "122"; txlen "28604";
3	ENSEMBL114_rn	exon	82149515	82149629	8.76706247404256	-	.	gene_id "ENSRNOG00000069271"; transcript_id "ENSRNOG00000069271_tx_258"; exon_id "3_82149515_82149629_-"; exonnum "124"; txlen "28766";
3	ENSEMBL114_rn	exon	82149515	82149629	8.76706247404256	-	.	gene_id "ENSRNOG00000069271"; transcript_id "ENSRNOG00000069271_tx_259"; exon_id "3_82149515_82149629_-"; exonnum "125"; txlen "28841";
3	ENSEMBL114_rn	exon	82149515	82149629	8.76706247404256	-	.	gene_id "ENSRNOG00000069271"; transcript_id "ENSRNOG00000069271_tx_260"; exon_id "3_82149515_82149629_-"; exonnum "124"; txlen "28784";
3	ENSEMBL114_rn	exon	82149515	82149629	8.76706247404256	-	.	gene_id "ENSRNOG00000069271"; transcript_id "ENSRNOG00000069271_tx_261"; exon_id "3_82149515_82149629_-"; exonnum "125"; txlen "28859";
3	ENSEMBL114_rn	exon	82149515	82149629	8.48516212274592	-	.	gene_id "ENSRNOG00000069271"; transcript_id "ENSRNOG00000069271_tx_262"; exon_id "3_82149515_82149629_-"; exonnum "195"; txlen "54877";
3	ENSEMBL114_rn	exon	82149515	82149629	8.48516212274592	-	.	gene_id "ENSRNOG00000069271"; transcript_id "ENSRNOG00000069271_tx_263"; exon_id "3_82149515_82149629_-"; exonnum "195"; txlen "54895";
3	ENSEMBL114_rn	exon	82149515	82149629	8.48516212274592	-	.	gene_id "ENSRNOG00000069271"; transcript_id "ENSRNOG00000069271_tx_264"; exon_id "3_82149515_82149629_-"; exonnum "197"; txlen "55033";
3	ENSEMBL114_rn	exon	82149515	82149629	8.48516212274592	-	.	gene_id "ENSRNOG00000069271"; transcript_id "ENSRNOG00000069271_tx_265"; exon_id "3_82149515_82149629_-"; exonnum "197"; txlen "55051";
3	ENSEMBL114_rn	exon	82149515	82149629	8.48516212274592	-	.	gene_id "ENSRNOG00000069271"; transcript_id "ENSRNOG00000069271_tx_266"; exon_id "3_82149515_82149629_-"; exonnum "197"; txlen "55153";
3	ENSEMBL114_rn	exon	82149515	82149629	8.48516212274592	-	.	gene_id "ENSRNOG00000069271"; transcript_id "ENSRNOG00000069271_tx_267"; exon_id "3_82149515_82149629_-"; exonnum "198"; txlen "55108";
3	ENSEMBL114_rn	exon	82149515	82149629	8.48516212274592	-	.	gene_id "ENSRNOG00000069271"; transcript_id "ENSRNOG00000069271_tx_268"; exon_id "3_82149515_82149629_-"; exonnum "199"; txlen "55309";
3	ENSEMBL114_rn	exon	82149515	82149629	8.48516212274592	-	.	gene_id "ENSRNOG00000069271"; transcript_id "ENSRNOG00000069271_tx_269"; exon_id "3_82149515_82149629_-"; exonnum "199"; txlen "55327";
3	ENSEMBL114_rn	exon	82149515	82149629	8.33692060246565	-	.	gene_id "ENSRNOG00000069271"; transcript_id "ENSRNOG00000069271_tx_270"; exon_id "3_82149515_82149629_-"; exonnum "99"; txlen "31080";
3	ENSEMBL114_rn	exon	82149515	82149629	8.33692060246565	-	.	gene_id "ENSRNOG00000069271"; transcript_id "ENSRNOG00000069271_tx_271"; exon_id "3_82149515_82149629_-"; exonnum "99"; txlen "31062";
3	ENSEMBL114_rn	exon	82149515	82149629	8.33692060246565	-	.	gene_id "ENSRNOG00000069271"; transcript_id "ENSRNOG00000069271_tx_272"; exon_id "3_82149515_82149629_-"; exonnum "101"; txlen "31248";
3	ENSEMBL114_rn	exon	82149515	82149629	8.33692060246565	-	.	gene_id "ENSRNOG00000069271"; transcript_id "ENSRNOG00000069271_tx_273"; exon_id "3_82149515_82149629_-"; exonnum "101"; txlen "31230";
3	ENSEMBL114_rn	exon	82149515	82149629	8.18795647206084	-	.	gene_id "ENSRNOG00000069271"; transcript_id "ENSRNOG00000069271_tx_274"; exon_id "3_82149515_82149629_-"; exonnum "191"; txlen "54388";
3	ENSEMBL114_rn	exon	82149515	82149629	8.18795647206084	-	.	gene_id "ENSRNOG00000069271"; transcript_id "ENSRNOG00000069271_tx_275"; exon_id "3_82149515_82149629_-"; exonnum "193"; txlen "54562";
3	ENSEMBL114_rn	exon	82149515	82149629	8.18795647206084	-	.	gene_id "ENSRNOG00000069271"; transcript_id "ENSRNOG00000069271_tx_276"; exon_id "3_82149515_82149629_-"; exonnum "194"; txlen "54619";
3	ENSEMBL114_rn	exon	82149515	82149629	8.18795647206084	-	.	gene_id "ENSRNOG00000069271"; transcript_id "ENSRNOG00000069271_tx_277"; exon_id "3_82149515_82149629_-"; exonnum "195"; txlen "54820";
3	ENSEMBL114_rn	exon	82149515	82149629	8.18795647206084	-	.	gene_id "ENSRNOG00000069271"; transcript_id "ENSRNOG00000069271_tx_278"; exon_id "3_82149515_82149629_-"; exonnum "195"; txlen "54838";
3	ENSEMBL114_rn	exon	82149515	82149629	7.9992958466012	-	.	gene_id "ENSRNOG00000069271"; transcript_id "ENSRNOG00000069271_tx_279"; exon_id "3_82149515_82149629_-"; exonnum "121"; txlen "28364";
3	ENSEMBL114_rn	exon	82149515	82149629	7.9992958466012	-	.	gene_id "ENSRNOG00000069271"; transcript_id "ENSRNOG00000069271_tx_280"; exon_id "3_82149515_82149629_-"; exonnum "121"; txlen "28358";
3	ENSEMBL114_rn	exon	82149515	82149629	7.9992958466012	-	.	gene_id "ENSRNOG00000069271"; transcript_id "ENSRNOG00000069271_tx_281"; exon_id "3_82149515_82149629_-"; exonnum "121"; txlen "28382";
3	ENSEMBL114_rn	exon	82149515	82149629	7.71678314402278	-	.	gene_id "ENSRNOG00000069271"; transcript_id "ENSRNOG00000069271_tx_282"; exon_id "3_82149515_82149629_-"; exonnum "194"; txlen "54793";
3	ENSEMBL114_rn	exon	82149515	82149629	7.71550605523477	-	.	gene_id "ENSRNOG00000069271"; transcript_id "ENSRNOG00000069271_tx_283"; exon_id "3_82149515_82149629_-"; exonnum "194"; txlen "54811";
3	ENSEMBL114_rn	exon	82149515	82149629	7.71550605523477	-	.	gene_id "ENSRNOG00000069271"; transcript_id "ENSRNOG00000069271_tx_284"; exon_id "3_82149515_82149629_-"; exonnum "195"; txlen "54871";
3	ENSEMBL114_rn	exon	82149515	82149629	7.71550605523477	-	.	gene_id "ENSRNOG00000069271"; transcript_id "ENSRNOG00000069271_tx_285"; exon_id "3_82149515_82149629_-"; exonnum "196"; txlen "55069";
3	ENSEMBL114_rn	exon	82149515	82149629	7.71550605523477	-	.	gene_id "ENSRNOG00000069271"; transcript_id "ENSRNOG00000069271_tx_286"; exon_id "3_82149515_82149629_-"; exonnum "198"; txlen "55243";
3	ENSEMBL114_rn	exon	82149515	82149629	6.78687628541296	-	.	gene_id "ENSRNOG00000069271"; transcript_id "ENSRNOG00000069271_tx_290"; exon_id "3_82149515_82149629_-"; exonnum "97"; txlen "30918";
3	ENSEMBL114_rn	exon	82149515	82149629	6.5985531440888	-	.	gene_id "ENSRNOG00000069271"; transcript_id "ENSRNOG00000069271_tx_292"; exon_id "3_82149515_82149629_-"; exonnum "104"; txlen "31491";
3	ENSEMBL114_rn	exon	82149515	82149629	6.18645896898044	-	.	gene_id "ENSRNOG00000069271"; transcript_id "ENSRNOG00000069271_tx_294"; exon_id "3_82149515_82149629_-"; exonnum "181"; txlen "53377";
3	ENSEMBL114_rn	exon	82149515	82149629	6.08961721652206	-	.	gene_id "ENSRNOG00000069271"; transcript_id "ENSRNOG00000069271_tx_295"; exon_id "3_82149515_82149629_-"; exonnum "173"; txlen "52486";
3	ENSEMBL114_rn	exon	82149515	82149629	6.03198673230656	-	.	gene_id "ENSRNOG00000069271"; transcript_id "ENSRNOG00000069271_tx_296"; exon_id "3_82149515_82149629_-"; exonnum "181"; txlen "53263";
3	ENSEMBL114_rn	exon	82149515	82149629	6.03198673230656	-	.	gene_id "ENSRNOG00000069271"; transcript_id "ENSRNOG00000069271_tx_297"; exon_id "3_82149515_82149629_-"; exonnum "177"; txlen "52819";
3	ENSEMBL114_rn	exon	82149515	82149629	6.03198673230656	-	.	gene_id "ENSRNOG00000069271"; transcript_id "ENSRNOG00000069271_tx_298"; exon_id "3_82149515_82149629_-"; exonnum "175"; txlen "52762";
3	ENSEMBL114_rn	exon	82149515	82149629	6.03198673230656	-	.	gene_id "ENSRNOG00000069271"; transcript_id "ENSRNOG00000069271_tx_299"; exon_id "3_82149515_82149629_-"; exonnum "179"; txlen "53095";
3	ENSEMBL114_rn	exon	82149515	82149629	64.7358432469587	-	.	gene_id "ENSRNOG00000069271"; transcript_id "ENSRNOG00000069271_tx_30"; exon_id "3_82149515_82149629_-"; exonnum "184"; txlen "53572";
3	ENSEMBL114_rn	exon	82149515	82149629	5.96477334155557	-	.	gene_id "ENSRNOG00000069271"; transcript_id "ENSRNOG00000069271_tx_300"; exon_id "3_82149515_82149629_-"; exonnum "101"; txlen "31227";
3	ENSEMBL114_rn	exon	82149515	82149629	5.96477334155557	-	.	gene_id "ENSRNOG00000069271"; transcript_id "ENSRNOG00000069271_tx_301"; exon_id "3_82149515_82149629_-"; exonnum "103"; txlen "31389";
3	ENSEMBL114_rn	exon	82149515	82149629	5.96477334155557	-	.	gene_id "ENSRNOG00000069271"; transcript_id "ENSRNOG00000069271_tx_302"; exon_id "3_82149515_82149629_-"; exonnum "105"; txlen "31557";
3	ENSEMBL114_rn	exon	82149515	82149629	5.96477334155557	-	.	gene_id "ENSRNOG00000069271"; transcript_id "ENSRNOG00000069271_tx_303"; exon_id "3_82149515_82149629_-"; exonnum "104"; txlen "31476";
3	ENSEMBL114_rn	exon	82149515	82149629	5.96477334155557	-	.	gene_id "ENSRNOG00000069271"; transcript_id "ENSRNOG00000069271_tx_304"; exon_id "3_82149515_82149629_-"; exonnum "104"; txlen "31458";
3	ENSEMBL114_rn	exon	82149515	82149629	5.83612891815979	-	.	gene_id "ENSRNOG00000069271"; transcript_id "ENSRNOG00000069271_tx_305"; exon_id "3_82149515_82149629_-"; exonnum "178"; txlen "53089";
3	ENSEMBL114_rn	exon	82149515	82149629	5.83612891815979	-	.	gene_id "ENSRNOG00000069271"; transcript_id "ENSRNOG00000069271_tx_306"; exon_id "3_82149515_82149629_-"; exonnum "180"; txlen "53365";
3	ENSEMBL114_rn	exon	82149515	82149629	5.76746120120554	-	.	gene_id "ENSRNOG00000069271"; transcript_id "ENSRNOG00000069271_tx_308"; exon_id "3_82149515_82149629_-"; exonnum "181"; txlen "53395";
3	ENSEMBL114_rn	exon	82149515	82149629	5.72893803234358	-	.	gene_id "ENSRNOG00000069271"; transcript_id "ENSRNOG00000069271_tx_309"; exon_id "3_82149515_82149629_-"; exonnum "185"; txlen "53710";
3	ENSEMBL114_rn	exon	82149515	82149629	60.6140257177208	-	.	gene_id "ENSRNOG00000069271"; transcript_id "ENSRNOG00000069271_tx_31"; exon_id "3_82149515_82149629_-"; exonnum "186"; txlen "53851";
3	ENSEMBL114_rn	exon	82149515	82149629	5.72893803234358	-	.	gene_id "ENSRNOG00000069271"; transcript_id "ENSRNOG00000069271_tx_310"; exon_id "3_82149515_82149629_-"; exonnum "176"; txlen "52792";
3	ENSEMBL114_rn	exon	82149515	82149629	5.72893803234358	-	.	gene_id "ENSRNOG00000069271"; transcript_id "ENSRNOG00000069271_tx_311"; exon_id "3_82149515_82149629_-"; exonnum "180"; txlen "53125";
3	ENSEMBL114_rn	exon	82149515	82149629	5.72893803234358	-	.	gene_id "ENSRNOG00000069271"; transcript_id "ENSRNOG00000069271_tx_312"; exon_id "3_82149515_82149629_-"; exonnum "179"; txlen "53209";
3	ENSEMBL114_rn	exon	82149515	82149629	5.72893803234358	-	.	gene_id "ENSRNOG00000069271"; transcript_id "ENSRNOG00000069271_tx_313"; exon_id "3_82149515_82149629_-"; exonnum "183"; txlen "53542";
3	ENSEMBL114_rn	exon	82149515	82149629	5.40744288977416	-	.	gene_id "ENSRNOG00000069271"; transcript_id "ENSRNOG00000069271_tx_315"; exon_id "3_82149515_82149629_-"; exonnum "186"; txlen "53764";
3	ENSEMBL114_rn	exon	82149515	82149629	5.40744288977416	-	.	gene_id "ENSRNOG00000069271"; transcript_id "ENSRNOG00000069271_tx_316"; exon_id "3_82149515_82149629_-"; exonnum "183"; txlen "53506";
3	ENSEMBL114_rn	exon	82149515	82149629	5.40744288977416	-	.	gene_id "ENSRNOG00000069271"; transcript_id "ENSRNOG00000069271_tx_317"; exon_id "3_82149515_82149629_-"; exonnum "187"; txlen "53839";
3	ENSEMBL114_rn	exon	82149515	82149629	5.40744288977416	-	.	gene_id "ENSRNOG00000069271"; transcript_id "ENSRNOG00000069271_tx_318"; exon_id "3_82149515_82149629_-"; exonnum "188"; txlen "54040";
3	ENSEMBL114_rn	exon	82149515	82149629	5.40744288977416	-	.	gene_id "ENSRNOG00000069271"; transcript_id "ENSRNOG00000069271_tx_319"; exon_id "3_82149515_82149629_-"; exonnum "185"; txlen "53782";
3	ENSEMBL114_rn	exon	82149515	82149629	60.6140257177208	-	.	gene_id "ENSRNOG00000069271"; transcript_id "ENSRNOG00000069271_tx_32"; exon_id "3_82149515_82149629_-"; exonnum "186"; txlen "53869";
3	ENSEMBL114_rn	exon	82149515	82149629	5.40744288977416	-	.	gene_id "ENSRNOG00000069271"; transcript_id "ENSRNOG00000069271_tx_320"; exon_id "3_82149515_82149629_-"; exonnum "189"; txlen "54115";
3	ENSEMBL114_rn	exon	82149515	82149629	5.40744288977416	-	.	gene_id "ENSRNOG00000069271"; transcript_id "ENSRNOG00000069271_tx_321"; exon_id "3_82149515_82149629_-"; exonnum "181"; txlen "53338";
3	ENSEMBL114_rn	exon	82149515	82149629	5.40744288977416	-	.	gene_id "ENSRNOG00000069271"; transcript_id "ENSRNOG00000069271_tx_322"; exon_id "3_82149515_82149629_-"; exonnum "185"; txlen "53671";
3	ENSEMBL114_rn	exon	82149515	82149629	5.40744288977416	-	.	gene_id "ENSRNOG00000069271"; transcript_id "ENSRNOG00000069271_tx_323"; exon_id "3_82149515_82149629_-"; exonnum "183"; txlen "53614";
3	ENSEMBL114_rn	exon	82149515	82149629	5.30994026456868	-	.	gene_id "ENSRNOG00000069271"; transcript_id "ENSRNOG00000069271_tx_324"; exon_id "3_82149515_82149629_-"; exonnum "185"; txlen "53728";
3	ENSEMBL114_rn	exon	82149515	82149629	5.30994026456868	-	.	gene_id "ENSRNOG00000069271"; transcript_id "ENSRNOG00000069271_tx_325"; exon_id "3_82149515_82149629_-"; exonnum "182"; txlen "53422";
3	ENSEMBL114_rn	exon	82149515	82149629	5.30994026456868	-	.	gene_id "ENSRNOG00000069271"; transcript_id "ENSRNOG00000069271_tx_326"; exon_id "3_82149515_82149629_-"; exonnum "179"; txlen "53227";
3	ENSEMBL114_rn	exon	82149515	82149629	5.30994026456868	-	.	gene_id "ENSRNOG00000069271"; transcript_id "ENSRNOG00000069271_tx_327"; exon_id "3_82149515_82149629_-"; exonnum "184"; txlen "53698";
3	ENSEMBL114_rn	exon	82149515	82149629	4.831212894739	-	.	gene_id "ENSRNOG00000069271"; transcript_id "ENSRNOG00000069271_tx_329"; exon_id "3_82149515_82149629_-"; exonnum "96"; txlen "30837";
3	ENSEMBL114_rn	exon	82149515	82149629	60.6140257177208	-	.	gene_id "ENSRNOG00000069271"; transcript_id "ENSRNOG00000069271_tx_33"; exon_id "3_82149515_82149629_-"; exonnum "184"; txlen "53575";
3	ENSEMBL114_rn	exon	82149515	82149629	4.831212894739	-	.	gene_id "ENSRNOG00000069271"; transcript_id "ENSRNOG00000069271_tx_330"; exon_id "3_82149515_82149629_-"; exonnum "98"; txlen "30999";
3	ENSEMBL114_rn	exon	82149515	82149629	0.358153421633461	-	.	gene_id "ENSRNOG00000069271"; transcript_id "ENSRNOG00000069271_tx_331"; exon_id "3_82149515_82149629_-"; exonnum "237"; txlen "58492";
3	ENSEMBL114_rn	exon	82149515	82149629	60.3263067987621	-	.	gene_id "ENSRNOG00000069271"; transcript_id "ENSRNOG00000069271_tx_34"; exon_id "3_82149515_82149629_-"; exonnum "182"; txlen "53344";
3	ENSEMBL114_rn	exon	82149515	82149629	60.3263067987621	-	.	gene_id "ENSRNOG00000069271"; transcript_id "ENSRNOG00000069271_tx_35"; exon_id "3_82149515_82149629_-"; exonnum "180"; txlen "53068";
3	ENSEMBL114_rn	exon	82149515	82149629	59.6983345033843	-	.	gene_id "ENSRNOG00000069271"; transcript_id "ENSRNOG00000069271_tx_39"; exon_id "3_82149515_82149629_-"; exonnum "184"; txlen "53707";
3	ENSEMBL114_rn	exon	82149515	82149629	59.6983345033843	-	.	gene_id "ENSRNOG00000069271"; transcript_id "ENSRNOG00000069271_tx_40"; exon_id "3_82149515_82149629_-"; exonnum "182"; txlen "53431";
3	ENSEMBL114_rn	exon	82149515	82149629	55.5979347700282	-	.	gene_id "ENSRNOG00000069271"; transcript_id "ENSRNOG00000069271_tx_41"; exon_id "3_82149515_82149629_-"; exonnum "184"; txlen "53590";
3	ENSEMBL114_rn	exon	82149515	82149629	54.2908916136101	-	.	gene_id "ENSRNOG00000069271"; transcript_id "ENSRNOG00000069271_tx_42"; exon_id "3_82149515_82149629_-"; exonnum "180"; txlen "53200";
3	ENSEMBL114_rn	exon	82149515	82149629	54.2908916136101	-	.	gene_id "ENSRNOG00000069271"; transcript_id "ENSRNOG00000069271_tx_43"; exon_id "3_82149515_82149629_-"; exonnum "178"; txlen "52924";
3	ENSEMBL114_rn	exon	82149515	82149629	52.7548762148723	-	.	gene_id "ENSRNOG00000069271"; transcript_id "ENSRNOG00000069271_tx_50"; exon_id "3_82149515_82149629_-"; exonnum "186"; txlen "53866";
3	ENSEMBL114_rn	exon	82149515	82149629	52.4267900955442	-	.	gene_id "ENSRNOG00000069271"; transcript_id "ENSRNOG00000069271_tx_51"; exon_id "3_82149515_82149629_-"; exonnum "182"; txlen "53416";
3	ENSEMBL114_rn	exon	82149515	82149629	52.371227047488	-	.	gene_id "ENSRNOG00000069271"; transcript_id "ENSRNOG00000069271_tx_52"; exon_id "3_82149515_82149629_-"; exonnum "182"; txlen "53434";
3	ENSEMBL114_rn	exon	82149515	82149629	52.371227047488	-	.	gene_id "ENSRNOG00000069271"; transcript_id "ENSRNOG00000069271_tx_53"; exon_id "3_82149515_82149629_-"; exonnum "184"; txlen "53710";
3	ENSEMBL114_rn	exon	82149515	82149629	52.371227047488	-	.	gene_id "ENSRNOG00000069271"; transcript_id "ENSRNOG00000069271_tx_54"; exon_id "3_82149515_82149629_-"; exonnum "184"; txlen "53692";
3	ENSEMBL114_rn	exon	82149515	82149629	40.584212397649	-	.	gene_id "ENSRNOG00000069271"; transcript_id "ENSRNOG00000069271_tx_55"; exon_id "3_82149515_82149629_-"; exonnum "179"; txlen "52987";
3	ENSEMBL114_rn	exon	82149515	82149629	37.8309002645638	-	.	gene_id "ENSRNOG00000069271"; transcript_id "ENSRNOG00000069271_tx_56"; exon_id "3_82149515_82149629_-"; exonnum "191"; txlen "54382";
3	ENSEMBL114_rn	exon	82149515	82149629	36.3035568276253	-	.	gene_id "ENSRNOG00000069271"; transcript_id "ENSRNOG00000069271_tx_58"; exon_id "3_82149515_82149629_-"; exonnum "191"; txlen "54400";
3	ENSEMBL114_rn	exon	82149515	82149629	140.572953432375	-	.	gene_id "ENSRNOG00000069271"; transcript_id "ENSRNOG00000069271_tx_6"; exon_id "3_82149515_82149629_-"; exonnum "180"; txlen "53239";
3	ENSEMBL114_rn	exon	82149515	82149629	34.9628523549969	-	.	gene_id "ENSRNOG00000069271"; transcript_id "ENSRNOG00000069271_tx_60"; exon_id "3_82149515_82149629_-"; exonnum "178"; txlen "53083";
3	ENSEMBL114_rn	exon	82149515	82149629	34.9072893069407	-	.	gene_id "ENSRNOG00000069271"; transcript_id "ENSRNOG00000069271_tx_61"; exon_id "3_82149515_82149629_-"; exonnum "178"; txlen "53101";
3	ENSEMBL114_rn	exon	82149515	82149629	34.9072893069407	-	.	gene_id "ENSRNOG00000069271"; transcript_id "ENSRNOG00000069271_tx_62"; exon_id "3_82149515_82149629_-"; exonnum "180"; txlen "53377";
3	ENSEMBL114_rn	exon	82149515	82149629	34.5779105204785	-	.	gene_id "ENSRNOG00000069271"; transcript_id "ENSRNOG00000069271_tx_63"; exon_id "3_82149515_82149629_-"; exonnum "189"; txlen "54244";
3	ENSEMBL114_rn	exon	82149515	82149629	34.5779105204785	-	.	gene_id "ENSRNOG00000069271"; transcript_id "ENSRNOG00000069271_tx_64"; exon_id "3_82149515_82149629_-"; exonnum "189"; txlen "54226";
3	ENSEMBL114_rn	exon	82149515	82149629	34.5779105204785	-	.	gene_id "ENSRNOG00000069271"; transcript_id "ENSRNOG00000069271_tx_65"; exon_id "3_82149515_82149629_-"; exonnum "191"; txlen "54520";
3	ENSEMBL114_rn	exon	82149515	82149629	34.5779105204785	-	.	gene_id "ENSRNOG00000069271"; transcript_id "ENSRNOG00000069271_tx_66"; exon_id "3_82149515_82149629_-"; exonnum "191"; txlen "54502";
3	ENSEMBL114_rn	exon	82149515	82149629	34.5779105204785	-	.	gene_id "ENSRNOG00000069271"; transcript_id "ENSRNOG00000069271_tx_67"; exon_id "3_82149515_82149629_-"; exonnum "193"; txlen "54676";
3	ENSEMBL114_rn	exon	82149515	82149629	33.9692263627578	-	.	gene_id "ENSRNOG00000069271"; transcript_id "ENSRNOG00000069271_tx_68"; exon_id "3_82149515_82149629_-"; exonnum "179"; txlen "53005";
3	ENSEMBL114_rn	exon	82149515	82149629	33.0408095169883	-	.	gene_id "ENSRNOG00000069271"; transcript_id "ENSRNOG00000069271_tx_71"; exon_id "3_82149515_82149629_-"; exonnum "177"; txlen "52849";
3	ENSEMBL114_rn	exon	82149515	82149629	33.0408095169883	-	.	gene_id "ENSRNOG00000069271"; transcript_id "ENSRNOG00000069271_tx_72"; exon_id "3_82149515_82149629_-"; exonnum "177"; txlen "52831";
3	ENSEMBL114_rn	exon	82149515	82149629	33.0408095169883	-	.	gene_id "ENSRNOG00000069271"; transcript_id "ENSRNOG00000069271_tx_73"; exon_id "3_82149515_82149629_-"; exonnum "179"; txlen "53125";
3	ENSEMBL114_rn	exon	82149515	82149629	33.0408095169883	-	.	gene_id "ENSRNOG00000069271"; transcript_id "ENSRNOG00000069271_tx_74"; exon_id "3_82149515_82149629_-"; exonnum "181"; txlen "53281";
3	ENSEMBL114_rn	exon	82149515	82149629	33.0408095169883	-	.	gene_id "ENSRNOG00000069271"; transcript_id "ENSRNOG00000069271_tx_75"; exon_id "3_82149515_82149629_-"; exonnum "184"; txlen "53659";
3	ENSEMBL114_rn	exon	82149515	82149629	33.0408095169883	-	.	gene_id "ENSRNOG00000069271"; transcript_id "ENSRNOG00000069271_tx_76"; exon_id "3_82149515_82149629_-"; exonnum "184"; txlen "53641";
3	ENSEMBL114_rn	exon	82149515	82149629	33.0408095169883	-	.	gene_id "ENSRNOG00000069271"; transcript_id "ENSRNOG00000069271_tx_77"; exon_id "3_82149515_82149629_-"; exonnum "186"; txlen "53935";
3	ENSEMBL114_rn	exon	82149515	82149629	24.1544443405605	-	.	gene_id "ENSRNOG00000069271"; transcript_id "ENSRNOG00000069271_tx_78"; exon_id "3_82149515_82149629_-"; exonnum "181"; txlen "53353";
3	ENSEMBL114_rn	exon	82149515	82149629	24.1544443405605	-	.	gene_id "ENSRNOG00000069271"; transcript_id "ENSRNOG00000069271_tx_79"; exon_id "3_82149515_82149629_-"; exonnum "181"; txlen "53335";
3	ENSEMBL114_rn	exon	82149515	82149629	22.6627790540956	-	.	gene_id "ENSRNOG00000069271"; transcript_id "ENSRNOG00000069271_tx_80"; exon_id "3_82149515_82149629_-"; exonnum "175"; txlen "52654";
3	ENSEMBL114_rn	exon	82149515	82149629	21.6767317241106	-	.	gene_id "ENSRNOG00000069271"; transcript_id "ENSRNOG00000069271_tx_82"; exon_id "3_82149515_82149629_-"; exonnum "177"; txlen "52930";
3	ENSEMBL114_rn	exon	82149515	82149629	21.0052941981678	-	.	gene_id "ENSRNOG00000069271"; transcript_id "ENSRNOG00000069271_tx_83"; exon_id "3_82149515_82149629_-"; exonnum "195"; txlen "54853";
3	ENSEMBL114_rn	exon	82149515	82149629	102.780794376557	-	.	gene_id "ENSRNOG00000069271"; transcript_id "ENSRNOG00000069271_tx_9"; exon_id "3_82149515_82149629_-"; exonnum "182"; txlen "53515";
3	ensembl	exon	82149803	82149990	0	-	.	gene_id "ENSRNOG00000069271"; gene_version "2"; transcript_id "ENSRNOT00000114553"; transcript_version "2"; exon_number "224"; gene_name "Ttn"; gene_source "ensembl"; gene_biotype "protein_coding"; transcript_name "Ttn-204"; transcript_source "ensembl"; transcript_biotype "protein_coding"; exon_id "ENSRNOE00000613413"; exon_version "1"; tag "Ensembl_canonical";
3	ensembl	CDS	82149803	82149990	0	-	2	gene_id "ENSRNOG00000069271"; gene_version "2"; transcript_id "ENSRNOT00000114553"; transcript_version "2"; exon_number "224"; gene_name "Ttn"; gene_source "ensembl"; gene_biotype "protein_coding"; transcript_name "Ttn-204"; transcript_source "ensembl"; transcript_biotype "protein_coding"; protein_id "ENSRNOP00000082190"; protein_version "2"; tag "Ensembl_canonical";
3	ensembl	exon	82149803	82149990	0	-	.	gene_id "ENSRNOG00000069271"; gene_version "2"; transcript_id "ENSRNOT00000101577"; transcript_version "2"; exon_number "82"; gene_name "Ttn"; gene_source "ensembl"; gene_biotype "protein_coding"; transcript_name "Ttn-202"; transcript_source "ensembl"; transcript_biotype "protein_coding"; exon_id "ENSRNOE00000613413"; exon_version "1";
3	ensembl	CDS	82149803	82149990	0	-	2	gene_id "ENSRNOG00000069271"; gene_version "2"; transcript_id "ENSRNOT00000101577"; transcript_version "2"; exon_number "82"; gene_name "Ttn"; gene_source "ensembl"; gene_biotype "protein_coding"; transcript_name "Ttn-202"; transcript_source "ensembl"; transcript_biotype "protein_coding"; protein_id "ENSRNOP00000081880"; protein_version "1";
3	ENSEMBL114_rn	exon	82149803	82149990	94.9590598464747	-	.	gene_id "ENSRNOG00000069271"; transcript_id "ENSRNOG00000069271_tx_10"; exon_id "3_82149803_82149990_-"; exonnum "179"; txlen "53257";
3	ENSEMBL114_rn	exon	82149803	82149990	21.0052941981678	-	.	gene_id "ENSRNOG00000069271"; transcript_id "ENSRNOG00000069271_tx_105"; exon_id "3_82149803_82149990_-"; exonnum "211"; txlen "56365";
3	ENSEMBL114_rn	exon	82149803	82149990	21.0052941981678	-	.	gene_id "ENSRNOG00000069271"; transcript_id "ENSRNOG00000069271_tx_106"; exon_id "3_82149803_82149990_-"; exonnum "209"; txlen "56089";
3	ENSEMBL114_rn	exon	82149803	82149990	21.0052941981678	-	.	gene_id "ENSRNOG00000069271"; transcript_id "ENSRNOG00000069271_tx_107"; exon_id "3_82149803_82149990_-"; exonnum "212"; txlen "56500";
3	ENSEMBL114_rn	exon	82149803	82149990	21.0052941981678	-	.	gene_id "ENSRNOG00000069271"; transcript_id "ENSRNOG00000069271_tx_108"; exon_id "3_82149803_82149990_-"; exonnum "209"; txlen "56107";
3	ENSEMBL114_rn	exon	82149803	82149990	21.0052941981678	-	.	gene_id "ENSRNOG00000069271"; transcript_id "ENSRNOG00000069271_tx_109"; exon_id "3_82149803_82149990_-"; exonnum "217"; txlen "56902";
3	ENSEMBL114_rn	exon	82149803	82149990	21.0052941981678	-	.	gene_id "ENSRNOG00000069271"; transcript_id "ENSRNOG00000069271_tx_110"; exon_id "3_82149803_82149990_-"; exonnum "217"; txlen "56920";
3	ENSEMBL114_rn	exon	82149803	82149990	20.5244156314251	-	.	gene_id "ENSRNOG00000069271"; transcript_id "ENSRNOG00000069271_tx_118"; exon_id "3_82149803_82149990_-"; exonnum "182"; txlen "53584";
3	ENSEMBL114_rn	exon	82149803	82149990	20.5244156314251	-	.	gene_id "ENSRNOG00000069271"; transcript_id "ENSRNOG00000069271_tx_119"; exon_id "3_82149803_82149990_-"; exonnum "184"; txlen "53860";
3	ENSEMBL114_rn	exon	82149803	82149990	20.5244156314251	-	.	gene_id "ENSRNOG00000069271"; transcript_id "ENSRNOG00000069271_tx_120"; exon_id "3_82149803_82149990_-"; exonnum "187"; txlen "54169";
3	ENSEMBL114_rn	exon	82149803	82149990	20.5244156314251	-	.	gene_id "ENSRNOG00000069271"; transcript_id "ENSRNOG00000069271_tx_121"; exon_id "3_82149803_82149990_-"; exonnum "187"; txlen "54151";
3	ENSEMBL114_rn	exon	82149803	82149990	20.5244156314251	-	.	gene_id "ENSRNOG00000069271"; transcript_id "ENSRNOG00000069271_tx_122"; exon_id "3_82149803_82149990_-"; exonnum "189"; txlen "54445";
3	ENSEMBL114_rn	exon	82149803	82149990	20.3190196167864	-	.	gene_id "ENSRNOG00000069271"; transcript_id "ENSRNOG00000069271_tx_126"; exon_id "3_82149803_82149990_-"; exonnum "182"; txlen "53488";
3	ENSEMBL114_rn	exon	82149803	82149990	20.3190196167864	-	.	gene_id "ENSRNOG00000069271"; transcript_id "ENSRNOG00000069271_tx_127"; exon_id "3_82149803_82149990_-"; exonnum "182"; txlen "53470";
3	ENSEMBL114_rn	exon	82149803	82149990	19.9274165809624	-	.	gene_id "ENSRNOG00000069271"; transcript_id "ENSRNOG00000069271_tx_129"; exon_id "3_82149803_82149990_-"; exonnum "175"; txlen "52747";
3	ENSEMBL114_rn	exon	82149803	82149990	93.9265433506624	-	.	gene_id "ENSRNOG00000069271"; transcript_id "ENSRNOG00000069271_tx_13"; exon_id "3_82149803_82149990_-"; exonnum "181"; txlen "53533";
3	ENSEMBL114_rn	exon	82149803	82149990	19.9274165809624	-	.	gene_id "ENSRNOG00000069271"; transcript_id "ENSRNOG00000069271_tx_130"; exon_id "3_82149803_82149990_-"; exonnum "175"; txlen "52729";
3	ENSEMBL114_rn	exon	82149803	82149990	19.9274165809624	-	.	gene_id "ENSRNOG00000069271"; transcript_id "ENSRNOG00000069271_tx_131"; exon_id "3_82149803_82149990_-"; exonnum "177"; txlen "53023";
3	ENSEMBL114_rn	exon	82149803	82149990	19.9274165809624	-	.	gene_id "ENSRNOG00000069271"; transcript_id "ENSRNOG00000069271_tx_132"; exon_id "3_82149803_82149990_-"; exonnum "180"; txlen "53332";
3	ENSEMBL114_rn	exon	82149803	82149990	19.9274165809624	-	.	gene_id "ENSRNOG00000069271"; transcript_id "ENSRNOG00000069271_tx_133"; exon_id "3_82149803_82149990_-"; exonnum "180"; txlen "53314";
3	ENSEMBL114_rn	exon	82149803	82149990	19.9274165809624	-	.	gene_id "ENSRNOG00000069271"; transcript_id "ENSRNOG00000069271_tx_134"; exon_id "3_82149803_82149990_-"; exonnum "182"; txlen "53608";
3	ENSEMBL114_rn	exon	82149803	82149990	19.9274165809624	-	.	gene_id "ENSRNOG00000069271"; transcript_id "ENSRNOG00000069271_tx_135"; exon_id "3_82149803_82149990_-"; exonnum "184"; txlen "53764";
3	ENSEMBL114_rn	exon	82149803	82149990	19.9274165809624	-	.	gene_id "ENSRNOG00000069271"; transcript_id "ENSRNOG00000069271_tx_136"; exon_id "3_82149803_82149990_-"; exonnum "187"; txlen "54142";
3	ENSEMBL114_rn	exon	82149803	82149990	19.9274165809624	-	.	gene_id "ENSRNOG00000069271"; transcript_id "ENSRNOG00000069271_tx_137"; exon_id "3_82149803_82149990_-"; exonnum "187"; txlen "54124";
3	ENSEMBL114_rn	exon	82149803	82149990	19.9274165809624	-	.	gene_id "ENSRNOG00000069271"; transcript_id "ENSRNOG00000069271_tx_138"; exon_id "3_82149803_82149990_-"; exonnum "189"; txlen "54418";
3	ENSEMBL114_rn	exon	82149803	82149990	19.0980328700498	-	.	gene_id "ENSRNOG00000069271"; transcript_id "ENSRNOG00000069271_tx_140"; exon_id "3_82149803_82149990_-"; exonnum "197"; txlen "55111";
3	ENSEMBL114_rn	exon	82149803	82149990	18.943910958335	-	.	gene_id "ENSRNOG00000069271"; transcript_id "ENSRNOG00000069271_tx_141"; exon_id "3_82149803_82149990_-"; exonnum "124"; txlen "28865";
3	ENSEMBL114_rn	exon	82149803	82149990	18.0608247002282	-	.	gene_id "ENSRNOG00000069271"; transcript_id "ENSRNOG00000069271_tx_142"; exon_id "3_82149803_82149990_-"; exonnum "175"; txlen "52909";
3	ENSEMBL114_rn	exon	82149803	82149990	17.9327055709128	-	.	gene_id "ENSRNOG00000069271"; transcript_id "ENSRNOG00000069271_tx_143"; exon_id "3_82149803_82149990_-"; exonnum "175"; txlen "52927";
3	ENSEMBL114_rn	exon	82149803	82149990	17.4921718589356	-	.	gene_id "ENSRNOG00000069271"; transcript_id "ENSRNOG00000069271_tx_144"; exon_id "3_82149803_82149990_-"; exonnum "199"; txlen "55387";
3	ENSEMBL114_rn	exon	82149803	82149990	17.3155383379501	-	.	gene_id "ENSRNOG00000069271"; transcript_id "ENSRNOG00000069271_tx_145"; exon_id "3_82149803_82149990_-"; exonnum "196"; txlen "55030";
3	ENSEMBL114_rn	exon	82149803	82149990	17.028308204416	-	.	gene_id "ENSRNOG00000069271"; transcript_id "ENSRNOG00000069271_tx_146"; exon_id "3_82149803_82149990_-"; exonnum "177"; txlen "53185";
3	ENSEMBL114_rn	exon	82149803	82149990	16.6307923217891	-	.	gene_id "ENSRNOG00000069271"; transcript_id "ENSRNOG00000069271_tx_147"; exon_id "3_82149803_82149990_-"; exonnum "170"; txlen "52324";
3	ENSEMBL114_rn	exon	82149803	82149990	16.6307923217891	-	.	gene_id "ENSRNOG00000069271"; transcript_id "ENSRNOG00000069271_tx_148"; exon_id "3_82149803_82149990_-"; exonnum "170"; txlen "52342";
3	ENSEMBL114_rn	exon	82149803	82149990	16.6307923217891	-	.	gene_id "ENSRNOG00000069271"; transcript_id "ENSRNOG00000069271_tx_149"; exon_id "3_82149803_82149990_-"; exonnum "174"; txlen "52672";
3	ENSEMBL114_rn	exon	82149803	82149990	15.7331613525455	-	.	gene_id "ENSRNOG00000069271"; transcript_id "ENSRNOG00000069271_tx_150"; exon_id "3_82149803_82149990_-"; exonnum "197"; txlen "55129";
3	ENSEMBL114_rn	exon	82149803	82149990	15.6972904332947	-	.	gene_id "ENSRNOG00000069271"; transcript_id "ENSRNOG00000069271_tx_157"; exon_id "3_82149803_82149990_-"; exonnum "172"; txlen "52600";
3	ENSEMBL114_rn	exon	82149803	82149990	72.1431625130339	-	.	gene_id "ENSRNOG00000069271"; transcript_id "ENSRNOG00000069271_tx_16"; exon_id "3_82149803_82149990_-"; exonnum "177"; txlen "53008";
3	ENSEMBL114_rn	exon	82149803	82149990	15.644744991804	-	.	gene_id "ENSRNOG00000069271"; transcript_id "ENSRNOG00000069271_tx_160"; exon_id "3_82149803_82149990_-"; exonnum "167"; txlen "52048";
3	ENSEMBL114_rn	exon	82149803	82149990	15.644744991804	-	.	gene_id "ENSRNOG00000069271"; transcript_id "ENSRNOG00000069271_tx_161"; exon_id "3_82149803_82149990_-"; exonnum "173"; txlen "52573";
3	ENSEMBL114_rn	exon	82149803	82149990	15.644744991804	-	.	gene_id "ENSRNOG00000069271"; transcript_id "ENSRNOG00000069271_tx_163"; exon_id "3_82149803_82149990_-"; exonnum "173"; txlen "52591";
3	ENSEMBL114_rn	exon	82149803	82149990	15.644744991804	-	.	gene_id "ENSRNOG00000069271"; transcript_id "ENSRNOG00000069271_tx_164"; exon_id "3_82149803_82149990_-"; exonnum "172"; txlen "52618";
3	ENSEMBL114_rn	exon	82149803	82149990	15.644744991804	-	.	gene_id "ENSRNOG00000069271"; transcript_id "ENSRNOG00000069271_tx_165"; exon_id "3_82149803_82149990_-"; exonnum "171"; txlen "52378";
3	ENSEMBL114_rn	exon	82149803	82149990	15.644744991804	-	.	gene_id "ENSRNOG00000069271"; transcript_id "ENSRNOG00000069271_tx_168"; exon_id "3_82149803_82149990_-"; exonnum "176"; txlen "52948";
3	ENSEMBL114_rn	exon	82149803	82149990	15.644744991804	-	.	gene_id "ENSRNOG00000069271"; transcript_id "ENSRNOG00000069271_tx_169"; exon_id "3_82149803_82149990_-"; exonnum "173"; txlen "52654";
3	ENSEMBL114_rn	exon	82149803	82149990	72.1431625130339	-	.	gene_id "ENSRNOG00000069271"; transcript_id "ENSRNOG00000069271_tx_17"; exon_id "3_82149803_82149990_-"; exonnum "175"; txlen "52732";
3	ENSEMBL114_rn	exon	82149803	82149990	15.644744991804	-	.	gene_id "ENSRNOG00000069271"; transcript_id "ENSRNOG00000069271_tx_170"; exon_id "3_82149803_82149990_-"; exonnum "176"; txlen "52963";
3	ENSEMBL114_rn	exon	82149803	82149990	15.644744991804	-	.	gene_id "ENSRNOG00000069271"; transcript_id "ENSRNOG00000069271_tx_172"; exon_id "3_82149803_82149990_-"; exonnum "178"; txlen "53239";
3	ENSEMBL114_rn	exon	82149803	82149990	15.4304730156767	-	.	gene_id "ENSRNOG00000069271"; transcript_id "ENSRNOG00000069271_tx_178"; exon_id "3_82149803_82149990_-"; exonnum "199"; txlen "55405";
3	ENSEMBL114_rn	exon	82149803	82149990	14.1381043750314	-	.	gene_id "ENSRNOG00000069271"; transcript_id "ENSRNOG00000069271_tx_179"; exon_id "3_82149803_82149990_-"; exonnum "185"; txlen "53848";
3	ENSEMBL114_rn	exon	82149803	82149990	71.6143817971098	-	.	gene_id "ENSRNOG00000069271"; transcript_id "ENSRNOG00000069271_tx_18"; exon_id "3_82149803_82149990_-"; exonnum "180"; txlen "53269";
3	ENSEMBL114_rn	exon	82149803	82149990	13.7051950098354	-	.	gene_id "ENSRNOG00000069271"; transcript_id "ENSRNOG00000069271_tx_180"; exon_id "3_82149803_82149990_-"; exonnum "177"; txlen "53071";
3	ENSEMBL114_rn	exon	82149803	82149990	13.3859943563679	-	.	gene_id "ENSRNOG00000069271"; transcript_id "ENSRNOG00000069271_tx_181"; exon_id "3_82149803_82149990_-"; exonnum "179"; txlen "53347";
3	ENSEMBL114_rn	exon	82149803	82149990	12.8598057027768	-	.	gene_id "ENSRNOG00000069271"; transcript_id "ENSRNOG00000069271_tx_182"; exon_id "3_82149803_82149990_-"; exonnum "181"; txlen "53404";
3	ENSEMBL114_rn	exon	82149803	82149990	12.8598057027768	-	.	gene_id "ENSRNOG00000069271"; transcript_id "ENSRNOG00000069271_tx_183"; exon_id "3_82149803_82149990_-"; exonnum "183"; txlen "53680";
3	ENSEMBL114_rn	exon	82149803	82149990	12.6429361568212	-	.	gene_id "ENSRNOG00000069271"; transcript_id "ENSRNOG00000069271_tx_184"; exon_id "3_82149803_82149990_-"; exonnum "193"; txlen "54892";
3	ENSEMBL114_rn	exon	82149803	82149990	12.4676223720959	-	.	gene_id "ENSRNOG00000069271"; transcript_id "ENSRNOG00000069271_tx_185"; exon_id "3_82149803_82149990_-"; exonnum "193"; txlen "54910";
3	ENSEMBL114_rn	exon	82149803	82149990	12.0233715179302	-	.	gene_id "ENSRNOG00000069271"; transcript_id "ENSRNOG00000069271_tx_187"; exon_id "3_82149803_82149990_-"; exonnum "198"; txlen "55186";
3	ENSEMBL114_rn	exon	82149803	82149990	12.0233715179302	-	.	gene_id "ENSRNOG00000069271"; transcript_id "ENSRNOG00000069271_tx_188"; exon_id "3_82149803_82149990_-"; exonnum "198"; txlen "55204";
3	ENSEMBL114_rn	exon	82149803	82149990	11.5223433737707	-	.	gene_id "ENSRNOG00000069271"; transcript_id "ENSRNOG00000069271_tx_189"; exon_id "3_82149803_82149990_-"; exonnum "200"; txlen "55462";
3	ENSEMBL114_rn	exon	82149803	82149990	71.6143817971098	-	.	gene_id "ENSRNOG00000069271"; transcript_id "ENSRNOG00000069271_tx_19"; exon_id "3_82149803_82149990_-"; exonnum "180"; txlen "53287";
3	ENSEMBL114_rn	exon	82149803	82149990	11.5223433737707	-	.	gene_id "ENSRNOG00000069271"; transcript_id "ENSRNOG00000069271_tx_190"; exon_id "3_82149803_82149990_-"; exonnum "200"; txlen "55480";
3	ENSEMBL114_rn	exon	82149803	82149990	11.4968342571973	-	.	gene_id "ENSRNOG00000069271"; transcript_id "ENSRNOG00000069271_tx_191"; exon_id "3_82149803_82149990_-"; exonnum "195"; txlen "54949";
3	ENSEMBL114_rn	exon	82149803	82149990	11.1719615803825	-	.	gene_id "ENSRNOG00000069271"; transcript_id "ENSRNOG00000069271_tx_192"; exon_id "3_82149803_82149990_-"; exonnum "195"; txlen "54967";
3	ENSEMBL114_rn	exon	82149803	82149990	10.797985956339	-	.	gene_id "ENSRNOG00000069271"; transcript_id "ENSRNOG00000069271_tx_195"; exon_id "3_82149803_82149990_-"; exonnum "203"; txlen "55588";
3	ENSEMBL114_rn	exon	82149803	82149990	10.6321824497846	-	.	gene_id "ENSRNOG00000069271"; transcript_id "ENSRNOG00000069271_tx_196"; exon_id "3_82149803_82149990_-"; exonnum "202"; txlen "55513";
3	ENSEMBL114_rn	exon	82149803	82149990	10.6321824497846	-	.	gene_id "ENSRNOG00000069271"; transcript_id "ENSRNOG00000069271_tx_197"; exon_id "3_82149803_82149990_-"; exonnum "204"; txlen "55789";
3	ENSEMBL114_rn	exon	82149803	82149990	10.5928356614687	-	.	gene_id "ENSRNOG00000069271"; transcript_id "ENSRNOG00000069271_tx_198"; exon_id "3_82149803_82149990_-"; exonnum "202"; txlen "55531";
3	ENSEMBL114_rn	exon	82149803	82149990	10.5928356614687	-	.	gene_id "ENSRNOG00000069271"; transcript_id "ENSRNOG00000069271_tx_199"; exon_id "3_82149803_82149990_-"; exonnum "205"; txlen "55864";
3	ENSEMBL114_rn	exon	82149803	82149990	71.6143817971098	-	.	gene_id "ENSRNOG00000069271"; transcript_id "ENSRNOG00000069271_tx_20"; exon_id "3_82149803_82149990_-"; exonnum "184"; txlen "53776";
3	ENSEMBL114_rn	exon	82149803	82149990	10.3204958221956	-	.	gene_id "ENSRNOG00000069271"; transcript_id "ENSRNOG00000069271_tx_200"; exon_id "3_82149803_82149990_-"; exonnum "195"; txlen "54955";
3	ENSEMBL114_rn	exon	82149803	82149990	10.3204958221956	-	.	gene_id "ENSRNOG00000069271"; transcript_id "ENSRNOG00000069271_tx_201"; exon_id "3_82149803_82149990_-"; exonnum "195"; txlen "54973";
3	ENSEMBL114_rn	exon	82149803	82149990	10.3204958221956	-	.	gene_id "ENSRNOG00000069271"; transcript_id "ENSRNOG00000069271_tx_202"; exon_id "3_82149803_82149990_-"; exonnum "196"; txlen "55030";
3	ENSEMBL114_rn	exon	82149803	82149990	10.3204958221956	-	.	gene_id "ENSRNOG00000069271"; transcript_id "ENSRNOG00000069271_tx_203"; exon_id "3_82149803_82149990_-"; exonnum "196"; txlen "55048";
3	ENSEMBL114_rn	exon	82149803	82149990	10.3204958221956	-	.	gene_id "ENSRNOG00000069271"; transcript_id "ENSRNOG00000069271_tx_204"; exon_id "3_82149803_82149990_-"; exonnum "197"; txlen "55231";
3	ENSEMBL114_rn	exon	82149803	82149990	10.3204958221956	-	.	gene_id "ENSRNOG00000069271"; transcript_id "ENSRNOG00000069271_tx_205"; exon_id "3_82149803_82149990_-"; exonnum "197"; txlen "55249";
3	ENSEMBL114_rn	exon	82149803	82149990	10.3204958221956	-	.	gene_id "ENSRNOG00000069271"; transcript_id "ENSRNOG00000069271_tx_206"; exon_id "3_82149803_82149990_-"; exonnum "198"; txlen "55306";
3	ENSEMBL114_rn	exon	82149803	82149990	10.3204958221956	-	.	gene_id "ENSRNOG00000069271"; transcript_id "ENSRNOG00000069271_tx_207"; exon_id "3_82149803_82149990_-"; exonnum "200"; txlen "55357";
3	ENSEMBL114_rn	exon	82149803	82149990	10.1362271385844	-	.	gene_id "ENSRNOG00000069271"; transcript_id "ENSRNOG00000069271_tx_208"; exon_id "3_82149803_82149990_-"; exonnum "189"; txlen "51438";
3	ENSEMBL114_rn	exon	82149803	82149990	10.1362271385844	-	.	gene_id "ENSRNOG00000069271"; transcript_id "ENSRNOG00000069271_tx_209"; exon_id "3_82149803_82149990_-"; exonnum "200"; txlen "52506";
3	ENSEMBL114_rn	exon	82149803	82149990	71.6143817971098	-	.	gene_id "ENSRNOG00000069271"; transcript_id "ENSRNOG00000069271_tx_21"; exon_id "3_82149803_82149990_-"; exonnum "178"; txlen "52993";
3	ENSEMBL114_rn	exon	82149803	82149990	10.1362271385844	-	.	gene_id "ENSRNOG00000069271"; transcript_id "ENSRNOG00000069271_tx_210"; exon_id "3_82149803_82149990_-"; exonnum "200"; txlen "52524";
3	ENSEMBL114_rn	exon	82149803	82149990	10.1362271385844	-	.	gene_id "ENSRNOG00000069271"; transcript_id "ENSRNOG00000069271_tx_211"; exon_id "3_82149803_82149990_-"; exonnum "202"; txlen "52662";
3	ENSEMBL114_rn	exon	82149803	82149990	10.1362271385844	-	.	gene_id "ENSRNOG00000069271"; transcript_id "ENSRNOG00000069271_tx_212"; exon_id "3_82149803_82149990_-"; exonnum "187"; txlen "51162";
3	ENSEMBL114_rn	exon	82149803	82149990	10.1362271385844	-	.	gene_id "ENSRNOG00000069271"; transcript_id "ENSRNOG00000069271_tx_213"; exon_id "3_82149803_82149990_-"; exonnum "202"; txlen "52680";
3	ENSEMBL114_rn	exon	82149803	82149990	10.1362271385844	-	.	gene_id "ENSRNOG00000069271"; transcript_id "ENSRNOG00000069271_tx_214"; exon_id "3_82149803_82149990_-"; exonnum "194"; txlen "52005";
3	ENSEMBL114_rn	exon	82149803	82149990	10.1362271385844	-	.	gene_id "ENSRNOG00000069271"; transcript_id "ENSRNOG00000069271_tx_215"; exon_id "3_82149803_82149990_-"; exonnum "194"; txlen "52023";
3	ENSEMBL114_rn	exon	82149803	82149990	10.1362271385844	-	.	gene_id "ENSRNOG00000069271"; transcript_id "ENSRNOG00000069271_tx_216"; exon_id "3_82149803_82149990_-"; exonnum "198"; txlen "52230";
3	ENSEMBL114_rn	exon	82149803	82149990	10.1362271385844	-	.	gene_id "ENSRNOG00000069271"; transcript_id "ENSRNOG00000069271_tx_217"; exon_id "3_82149803_82149990_-"; exonnum "196"; txlen "52161";
3	ENSEMBL114_rn	exon	82149803	82149990	10.1362271385844	-	.	gene_id "ENSRNOG00000069271"; transcript_id "ENSRNOG00000069271_tx_218"; exon_id "3_82149803_82149990_-"; exonnum "198"; txlen "52248";
3	ENSEMBL114_rn	exon	82149803	82149990	10.1362271385844	-	.	gene_id "ENSRNOG00000069271"; transcript_id "ENSRNOG00000069271_tx_219"; exon_id "3_82149803_82149990_-"; exonnum "196"; txlen "52179";
3	ENSEMBL114_rn	exon	82149803	82149990	71.6143817971098	-	.	gene_id "ENSRNOG00000069271"; transcript_id "ENSRNOG00000069271_tx_22"; exon_id "3_82149803_82149990_-"; exonnum "184"; txlen "53794";
3	ENSEMBL114_rn	exon	82149803	82149990	10.1362271385844	-	.	gene_id "ENSRNOG00000069271"; transcript_id "ENSRNOG00000069271_tx_220"; exon_id "3_82149803_82149990_-"; exonnum "200"; txlen "52404";
3	ENSEMBL114_rn	exon	82149803	82149990	10.1362271385844	-	.	gene_id "ENSRNOG00000069271"; transcript_id "ENSRNOG00000069271_tx_221"; exon_id "3_82149803_82149990_-"; exonnum "203"; txlen "52758";
3	ENSEMBL114_rn	exon	82149803	82149990	10.1362271385844	-	.	gene_id "ENSRNOG00000069271"; transcript_id "ENSRNOG00000069271_tx_222"; exon_id "3_82149803_82149990_-"; exonnum "203"; txlen "52776";
3	ENSEMBL114_rn	exon	82149803	82149990	10.1362271385844	-	.	gene_id "ENSRNOG00000069271"; transcript_id "ENSRNOG00000069271_tx_223"; exon_id "3_82149803_82149990_-"; exonnum "205"; txlen "52914";
3	ENSEMBL114_rn	exon	82149803	82149990	10.1362271385844	-	.	gene_id "ENSRNOG00000069271"; transcript_id "ENSRNOG00000069271_tx_224"; exon_id "3_82149803_82149990_-"; exonnum "205"; txlen "52932";
3	ENSEMBL114_rn	exon	82149803	82149990	10.1362271385844	-	.	gene_id "ENSRNOG00000069271"; transcript_id "ENSRNOG00000069271_tx_225"; exon_id "3_82149803_82149990_-"; exonnum "192"; txlen "51729";
3	ENSEMBL114_rn	exon	82149803	82149990	10.1362271385844	-	.	gene_id "ENSRNOG00000069271"; transcript_id "ENSRNOG00000069271_tx_226"; exon_id "3_82149803_82149990_-"; exonnum "192"; txlen "51747";
3	ENSEMBL114_rn	exon	82149803	82149990	10.1362271385844	-	.	gene_id "ENSRNOG00000069271"; transcript_id "ENSRNOG00000069271_tx_227"; exon_id "3_82149803_82149990_-"; exonnum "194"; txlen "51903";
3	ENSEMBL114_rn	exon	82149803	82149990	10.1362271385844	-	.	gene_id "ENSRNOG00000069271"; transcript_id "ENSRNOG00000069271_tx_228"; exon_id "3_82149803_82149990_-"; exonnum "201"; txlen "52482";
3	ENSEMBL114_rn	exon	82149803	82149990	10.1362271385844	-	.	gene_id "ENSRNOG00000069271"; transcript_id "ENSRNOG00000069271_tx_229"; exon_id "3_82149803_82149990_-"; exonnum "201"; txlen "52500";
3	ENSEMBL114_rn	exon	82149803	82149990	71.6143817971098	-	.	gene_id "ENSRNOG00000069271"; transcript_id "ENSRNOG00000069271_tx_23"; exon_id "3_82149803_82149990_-"; exonnum "178"; txlen "53011";
3	ENSEMBL114_rn	exon	82149803	82149990	10.1362271385844	-	.	gene_id "ENSRNOG00000069271"; transcript_id "ENSRNOG00000069271_tx_230"; exon_id "3_82149803_82149990_-"; exonnum "199"; txlen "52407";
3	ENSEMBL114_rn	exon	82149803	82149990	10.1362271385844	-	.	gene_id "ENSRNOG00000069271"; transcript_id "ENSRNOG00000069271_tx_231"; exon_id "3_82149803_82149990_-"; exonnum "199"; txlen "52425";
3	ENSEMBL114_rn	exon	82149803	82149990	10.1362271385844	-	.	gene_id "ENSRNOG00000069271"; transcript_id "ENSRNOG00000069271_tx_232"; exon_id "3_82149803_82149990_-"; exonnum "201"; txlen "52563";
3	ENSEMBL114_rn	exon	82149803	82149990	10.1362271385844	-	.	gene_id "ENSRNOG00000069271"; transcript_id "ENSRNOG00000069271_tx_233"; exon_id "3_82149803_82149990_-"; exonnum "201"; txlen "52581";
3	ENSEMBL114_rn	exon	82149803	82149990	10.1362271385844	-	.	gene_id "ENSRNOG00000069271"; transcript_id "ENSRNOG00000069271_tx_234"; exon_id "3_82149803_82149990_-"; exonnum "208"; txlen "53160";
3	ENSEMBL114_rn	exon	82149803	82149990	10.1362271385844	-	.	gene_id "ENSRNOG00000069271"; transcript_id "ENSRNOG00000069271_tx_235"; exon_id "3_82149803_82149990_-"; exonnum "208"; txlen "53178";
3	ENSEMBL114_rn	exon	82149803	82149990	10.1362271385844	-	.	gene_id "ENSRNOG00000069271"; transcript_id "ENSRNOG00000069271_tx_236"; exon_id "3_82149803_82149990_-"; exonnum "210"; txlen "53316";
3	ENSEMBL114_rn	exon	82149803	82149990	10.1362271385844	-	.	gene_id "ENSRNOG00000069271"; transcript_id "ENSRNOG00000069271_tx_237"; exon_id "3_82149803_82149990_-"; exonnum "210"; txlen "53334";
3	ENSEMBL114_rn	exon	82149803	82149990	10.1362271385844	-	.	gene_id "ENSRNOG00000069271"; transcript_id "ENSRNOG00000069271_tx_238"; exon_id "3_82149803_82149990_-"; exonnum "197"; txlen "52131";
3	ENSEMBL114_rn	exon	82149803	82149990	10.1362271385844	-	.	gene_id "ENSRNOG00000069271"; transcript_id "ENSRNOG00000069271_tx_239"; exon_id "3_82149803_82149990_-"; exonnum "197"; txlen "52149";
3	ENSEMBL114_rn	exon	82149803	82149990	71.6143817971098	-	.	gene_id "ENSRNOG00000069271"; transcript_id "ENSRNOG00000069271_tx_24"; exon_id "3_82149803_82149990_-"; exonnum "182"; txlen "53500";
3	ENSEMBL114_rn	exon	82149803	82149990	10.1362271385844	-	.	gene_id "ENSRNOG00000069271"; transcript_id "ENSRNOG00000069271_tx_240"; exon_id "3_82149803_82149990_-"; exonnum "199"; txlen "52287";
3	ENSEMBL114_rn	exon	82149803	82149990	10.1362271385844	-	.	gene_id "ENSRNOG00000069271"; transcript_id "ENSRNOG00000069271_tx_241"; exon_id "3_82149803_82149990_-"; exonnum "199"; txlen "52305";
3	ENSEMBL114_rn	exon	82149803	82149990	10.1362271385844	-	.	gene_id "ENSRNOG00000069271"; transcript_id "ENSRNOG00000069271_tx_242"; exon_id "3_82149803_82149990_-"; exonnum "206"; txlen "52884";
3	ENSEMBL114_rn	exon	82149803	82149990	10.1362271385844	-	.	gene_id "ENSRNOG00000069271"; transcript_id "ENSRNOG00000069271_tx_243"; exon_id "3_82149803_82149990_-"; exonnum "206"; txlen "52902";
3	ENSEMBL114_rn	exon	82149803	82149990	10.0902422834115	-	.	gene_id "ENSRNOG00000069271"; transcript_id "ENSRNOG00000069271_tx_244"; exon_id "3_82149803_82149990_-"; exonnum "133"; txlen "29591";
3	ENSEMBL114_rn	exon	82149803	82149990	9.99385137992813	-	.	gene_id "ENSRNOG00000069271"; transcript_id "ENSRNOG00000069271_tx_245"; exon_id "3_82149803_82149990_-"; exonnum "202"; txlen "55645";
3	ENSEMBL114_rn	exon	82149803	82149990	9.99269170057245	-	.	gene_id "ENSRNOG00000069271"; transcript_id "ENSRNOG00000069271_tx_246"; exon_id "3_82149803_82149990_-"; exonnum "202"; txlen "55663";
3	ENSEMBL114_rn	exon	82149803	82149990	9.589909936809	-	.	gene_id "ENSRNOG00000069271"; transcript_id "ENSRNOG00000069271_tx_248"; exon_id "3_82149803_82149990_-"; exonnum "118"; txlen "28205";
3	ENSEMBL114_rn	exon	82149803	82149990	9.589909936809	-	.	gene_id "ENSRNOG00000069271"; transcript_id "ENSRNOG00000069271_tx_249"; exon_id "3_82149803_82149990_-"; exonnum "119"; txlen "28280";
3	ENSEMBL114_rn	exon	82149803	82149990	71.6143817971098	-	.	gene_id "ENSRNOG00000069271"; transcript_id "ENSRNOG00000069271_tx_25"; exon_id "3_82149803_82149990_-"; exonnum "182"; txlen "53518";
3	ENSEMBL114_rn	exon	82149803	82149990	9.589909936809	-	.	gene_id "ENSRNOG00000069271"; transcript_id "ENSRNOG00000069271_tx_250"; exon_id "3_82149803_82149990_-"; exonnum "118"; txlen "28223";
3	ENSEMBL114_rn	exon	82149803	82149990	9.589909936809	-	.	gene_id "ENSRNOG00000069271"; transcript_id "ENSRNOG00000069271_tx_251"; exon_id "3_82149803_82149990_-"; exonnum "119"; txlen "28298";
3	ENSEMBL114_rn	exon	82149803	82149990	9.4896531907626	-	.	gene_id "ENSRNOG00000069271"; transcript_id "ENSRNOG00000069271_tx_252"; exon_id "3_82149803_82149990_-"; exonnum "192"; txlen "54544";
3	ENSEMBL114_rn	exon	82149803	82149990	9.34016545866492	-	.	gene_id "ENSRNOG00000069271"; transcript_id "ENSRNOG00000069271_tx_253"; exon_id "3_82149803_82149990_-"; exonnum "197"; txlen "55225";
3	ENSEMBL114_rn	exon	82149803	82149990	8.76706247404256	-	.	gene_id "ENSRNOG00000069271"; transcript_id "ENSRNOG00000069271_tx_254"; exon_id "3_82149803_82149990_-"; exonnum "117"; txlen "28124";
3	ENSEMBL114_rn	exon	82149803	82149990	8.76706247404256	-	.	gene_id "ENSRNOG00000069271"; transcript_id "ENSRNOG00000069271_tx_255"; exon_id "3_82149803_82149990_-"; exonnum "118"; txlen "28199";
3	ENSEMBL114_rn	exon	82149803	82149990	8.76706247404256	-	.	gene_id "ENSRNOG00000069271"; transcript_id "ENSRNOG00000069271_tx_256"; exon_id "3_82149803_82149990_-"; exonnum "118"; txlen "28199";
3	ENSEMBL114_rn	exon	82149803	82149990	8.76706247404256	-	.	gene_id "ENSRNOG00000069271"; transcript_id "ENSRNOG00000069271_tx_257"; exon_id "3_82149803_82149990_-"; exonnum "121"; txlen "28604";
3	ENSEMBL114_rn	exon	82149803	82149990	8.76706247404256	-	.	gene_id "ENSRNOG00000069271"; transcript_id "ENSRNOG00000069271_tx_258"; exon_id "3_82149803_82149990_-"; exonnum "123"; txlen "28766";
3	ENSEMBL114_rn	exon	82149803	82149990	8.76706247404256	-	.	gene_id "ENSRNOG00000069271"; transcript_id "ENSRNOG00000069271_tx_259"; exon_id "3_82149803_82149990_-"; exonnum "124"; txlen "28841";
3	ENSEMBL114_rn	exon	82149803	82149990	8.76706247404256	-	.	gene_id "ENSRNOG00000069271"; transcript_id "ENSRNOG00000069271_tx_260"; exon_id "3_82149803_82149990_-"; exonnum "123"; txlen "28784";
3	ENSEMBL114_rn	exon	82149803	82149990	8.76706247404256	-	.	gene_id "ENSRNOG00000069271"; transcript_id "ENSRNOG00000069271_tx_261"; exon_id "3_82149803_82149990_-"; exonnum "124"; txlen "28859";
3	ENSEMBL114_rn	exon	82149803	82149990	8.48516212274592	-	.	gene_id "ENSRNOG00000069271"; transcript_id "ENSRNOG00000069271_tx_262"; exon_id "3_82149803_82149990_-"; exonnum "194"; txlen "54877";
3	ENSEMBL114_rn	exon	82149803	82149990	8.48516212274592	-	.	gene_id "ENSRNOG00000069271"; transcript_id "ENSRNOG00000069271_tx_263"; exon_id "3_82149803_82149990_-"; exonnum "194"; txlen "54895";
3	ENSEMBL114_rn	exon	82149803	82149990	8.48516212274592	-	.	gene_id "ENSRNOG00000069271"; transcript_id "ENSRNOG00000069271_tx_264"; exon_id "3_82149803_82149990_-"; exonnum "196"; txlen "55033";
3	ENSEMBL114_rn	exon	82149803	82149990	8.48516212274592	-	.	gene_id "ENSRNOG00000069271"; transcript_id "ENSRNOG00000069271_tx_265"; exon_id "3_82149803_82149990_-"; exonnum "196"; txlen "55051";
3	ENSEMBL114_rn	exon	82149803	82149990	8.48516212274592	-	.	gene_id "ENSRNOG00000069271"; transcript_id "ENSRNOG00000069271_tx_266"; exon_id "3_82149803_82149990_-"; exonnum "196"; txlen "55153";
3	ENSEMBL114_rn	exon	82149803	82149990	8.48516212274592	-	.	gene_id "ENSRNOG00000069271"; transcript_id "ENSRNOG00000069271_tx_267"; exon_id "3_82149803_82149990_-"; exonnum "197"; txlen "55108";
3	ENSEMBL114_rn	exon	82149803	82149990	8.48516212274592	-	.	gene_id "ENSRNOG00000069271"; transcript_id "ENSRNOG00000069271_tx_268"; exon_id "3_82149803_82149990_-"; exonnum "198"; txlen "55309";
3	ENSEMBL114_rn	exon	82149803	82149990	8.48516212274592	-	.	gene_id "ENSRNOG00000069271"; transcript_id "ENSRNOG00000069271_tx_269"; exon_id "3_82149803_82149990_-"; exonnum "198"; txlen "55327";
3	ENSEMBL114_rn	exon	82149803	82149990	8.33692060246565	-	.	gene_id "ENSRNOG00000069271"; transcript_id "ENSRNOG00000069271_tx_270"; exon_id "3_82149803_82149990_-"; exonnum "98"; txlen "31080";
3	ENSEMBL114_rn	exon	82149803	82149990	8.33692060246565	-	.	gene_id "ENSRNOG00000069271"; transcript_id "ENSRNOG00000069271_tx_271"; exon_id "3_82149803_82149990_-"; exonnum "98"; txlen "31062";
3	ENSEMBL114_rn	exon	82149803	82149990	8.33692060246565	-	.	gene_id "ENSRNOG00000069271"; transcript_id "ENSRNOG00000069271_tx_272"; exon_id "3_82149803_82149990_-"; exonnum "100"; txlen "31248";
3	ENSEMBL114_rn	exon	82149803	82149990	8.33692060246565	-	.	gene_id "ENSRNOG00000069271"; transcript_id "ENSRNOG00000069271_tx_273"; exon_id "3_82149803_82149990_-"; exonnum "100"; txlen "31230";
3	ENSEMBL114_rn	exon	82149803	82149990	8.18795647206084	-	.	gene_id "ENSRNOG00000069271"; transcript_id "ENSRNOG00000069271_tx_274"; exon_id "3_82149803_82149990_-"; exonnum "190"; txlen "54388";
3	ENSEMBL114_rn	exon	82149803	82149990	8.18795647206084	-	.	gene_id "ENSRNOG00000069271"; transcript_id "ENSRNOG00000069271_tx_275"; exon_id "3_82149803_82149990_-"; exonnum "192"; txlen "54562";
3	ENSEMBL114_rn	exon	82149803	82149990	8.18795647206084	-	.	gene_id "ENSRNOG00000069271"; transcript_id "ENSRNOG00000069271_tx_276"; exon_id "3_82149803_82149990_-"; exonnum "193"; txlen "54619";
3	ENSEMBL114_rn	exon	82149803	82149990	8.18795647206084	-	.	gene_id "ENSRNOG00000069271"; transcript_id "ENSRNOG00000069271_tx_277"; exon_id "3_82149803_82149990_-"; exonnum "194"; txlen "54820";
3	ENSEMBL114_rn	exon	82149803	82149990	8.18795647206084	-	.	gene_id "ENSRNOG00000069271"; transcript_id "ENSRNOG00000069271_tx_278"; exon_id "3_82149803_82149990_-"; exonnum "194"; txlen "54838";
3	ENSEMBL114_rn	exon	82149803	82149990	7.9992958466012	-	.	gene_id "ENSRNOG00000069271"; transcript_id "ENSRNOG00000069271_tx_279"; exon_id "3_82149803_82149990_-"; exonnum "120"; txlen "28364";
3	ENSEMBL114_rn	exon	82149803	82149990	7.9992958466012	-	.	gene_id "ENSRNOG00000069271"; transcript_id "ENSRNOG00000069271_tx_280"; exon_id "3_82149803_82149990_-"; exonnum "120"; txlen "28358";
3	ENSEMBL114_rn	exon	82149803	82149990	7.9992958466012	-	.	gene_id "ENSRNOG00000069271"; transcript_id "ENSRNOG00000069271_tx_281"; exon_id "3_82149803_82149990_-"; exonnum "120"; txlen "28382";
3	ENSEMBL114_rn	exon	82149803	82149990	7.71678314402278	-	.	gene_id "ENSRNOG00000069271"; transcript_id "ENSRNOG00000069271_tx_282"; exon_id "3_82149803_82149990_-"; exonnum "193"; txlen "54793";
3	ENSEMBL114_rn	exon	82149803	82149990	7.71550605523477	-	.	gene_id "ENSRNOG00000069271"; transcript_id "ENSRNOG00000069271_tx_283"; exon_id "3_82149803_82149990_-"; exonnum "193"; txlen "54811";
3	ENSEMBL114_rn	exon	82149803	82149990	7.71550605523477	-	.	gene_id "ENSRNOG00000069271"; transcript_id "ENSRNOG00000069271_tx_284"; exon_id "3_82149803_82149990_-"; exonnum "194"; txlen "54871";
3	ENSEMBL114_rn	exon	82149803	82149990	7.71550605523477	-	.	gene_id "ENSRNOG00000069271"; transcript_id "ENSRNOG00000069271_tx_285"; exon_id "3_82149803_82149990_-"; exonnum "195"; txlen "55069";
3	ENSEMBL114_rn	exon	82149803	82149990	7.71550605523477	-	.	gene_id "ENSRNOG00000069271"; transcript_id "ENSRNOG00000069271_tx_286"; exon_id "3_82149803_82149990_-"; exonnum "197"; txlen "55243";
3	ENSEMBL114_rn	exon	82149803	82149990	6.78687628541296	-	.	gene_id "ENSRNOG00000069271"; transcript_id "ENSRNOG00000069271_tx_290"; exon_id "3_82149803_82149990_-"; exonnum "96"; txlen "30918";
3	ENSEMBL114_rn	exon	82149803	82149990	6.5985531440888	-	.	gene_id "ENSRNOG00000069271"; transcript_id "ENSRNOG00000069271_tx_292"; exon_id "3_82149803_82149990_-"; exonnum "103"; txlen "31491";
3	ENSEMBL114_rn	exon	82149803	82149990	6.18645896898044	-	.	gene_id "ENSRNOG00000069271"; transcript_id "ENSRNOG00000069271_tx_294"; exon_id "3_82149803_82149990_-"; exonnum "180"; txlen "53377";
3	ENSEMBL114_rn	exon	82149803	82149990	6.08961721652206	-	.	gene_id "ENSRNOG00000069271"; transcript_id "ENSRNOG00000069271_tx_295"; exon_id "3_82149803_82149990_-"; exonnum "172"; txlen "52486";
3	ENSEMBL114_rn	exon	82149803	82149990	6.03198673230656	-	.	gene_id "ENSRNOG00000069271"; transcript_id "ENSRNOG00000069271_tx_296"; exon_id "3_82149803_82149990_-"; exonnum "180"; txlen "53263";
3	ENSEMBL114_rn	exon	82149803	82149990	6.03198673230656	-	.	gene_id "ENSRNOG00000069271"; transcript_id "ENSRNOG00000069271_tx_297"; exon_id "3_82149803_82149990_-"; exonnum "176"; txlen "52819";
3	ENSEMBL114_rn	exon	82149803	82149990	6.03198673230656	-	.	gene_id "ENSRNOG00000069271"; transcript_id "ENSRNOG00000069271_tx_298"; exon_id "3_82149803_82149990_-"; exonnum "174"; txlen "52762";
3	ENSEMBL114_rn	exon	82149803	82149990	6.03198673230656	-	.	gene_id "ENSRNOG00000069271"; transcript_id "ENSRNOG00000069271_tx_299"; exon_id "3_82149803_82149990_-"; exonnum "178"; txlen "53095";
3	ENSEMBL114_rn	exon	82149803	82149990	64.7358432469587	-	.	gene_id "ENSRNOG00000069271"; transcript_id "ENSRNOG00000069271_tx_30"; exon_id "3_82149803_82149990_-"; exonnum "183"; txlen "53572";
3	ENSEMBL114_rn	exon	82149803	82149990	5.96477334155557	-	.	gene_id "ENSRNOG00000069271"; transcript_id "ENSRNOG00000069271_tx_300"; exon_id "3_82149803_82149990_-"; exonnum "100"; txlen "31227";
3	ENSEMBL114_rn	exon	82149803	82149990	5.96477334155557	-	.	gene_id "ENSRNOG00000069271"; transcript_id "ENSRNOG00000069271_tx_301"; exon_id "3_82149803_82149990_-"; exonnum "102"; txlen "31389";
3	ENSEMBL114_rn	exon	82149803	82149990	5.96477334155557	-	.	gene_id "ENSRNOG00000069271"; transcript_id "ENSRNOG00000069271_tx_302"; exon_id "3_82149803_82149990_-"; exonnum "104"; txlen "31557";
3	ENSEMBL114_rn	exon	82149803	82149990	5.96477334155557	-	.	gene_id "ENSRNOG00000069271"; transcript_id "ENSRNOG00000069271_tx_303"; exon_id "3_82149803_82149990_-"; exonnum "103"; txlen "31476";
3	ENSEMBL114_rn	exon	82149803	82149990	5.96477334155557	-	.	gene_id "ENSRNOG00000069271"; transcript_id "ENSRNOG00000069271_tx_304"; exon_id "3_82149803_82149990_-"; exonnum "103"; txlen "31458";
3	ENSEMBL114_rn	exon	82149803	82149990	5.83612891815979	-	.	gene_id "ENSRNOG00000069271"; transcript_id "ENSRNOG00000069271_tx_305"; exon_id "3_82149803_82149990_-"; exonnum "177"; txlen "53089";
3	ENSEMBL114_rn	exon	82149803	82149990	5.83612891815979	-	.	gene_id "ENSRNOG00000069271"; transcript_id "ENSRNOG00000069271_tx_306"; exon_id "3_82149803_82149990_-"; exonnum "179"; txlen "53365";
3	ENSEMBL114_rn	exon	82149803	82149990	5.76746120120554	-	.	gene_id "ENSRNOG00000069271"; transcript_id "ENSRNOG00000069271_tx_308"; exon_id "3_82149803_82149990_-"; exonnum "180"; txlen "53395";
3	ENSEMBL114_rn	exon	82149803	82149990	5.72893803234358	-	.	gene_id "ENSRNOG00000069271"; transcript_id "ENSRNOG00000069271_tx_309"; exon_id "3_82149803_82149990_-"; exonnum "184"; txlen "53710";
3	ENSEMBL114_rn	exon	82149803	82149990	60.6140257177208	-	.	gene_id "ENSRNOG00000069271"; transcript_id "ENSRNOG00000069271_tx_31"; exon_id "3_82149803_82149990_-"; exonnum "185"; txlen "53851";
3	ENSEMBL114_rn	exon	82149803	82149990	5.72893803234358	-	.	gene_id "ENSRNOG00000069271"; transcript_id "ENSRNOG00000069271_tx_310"; exon_id "3_82149803_82149990_-"; exonnum "175"; txlen "52792";
3	ENSEMBL114_rn	exon	82149803	82149990	5.72893803234358	-	.	gene_id "ENSRNOG00000069271"; transcript_id "ENSRNOG00000069271_tx_311"; exon_id "3_82149803_82149990_-"; exonnum "179"; txlen "53125";
3	ENSEMBL114_rn	exon	82149803	82149990	5.72893803234358	-	.	gene_id "ENSRNOG00000069271"; transcript_id "ENSRNOG00000069271_tx_312"; exon_id "3_82149803_82149990_-"; exonnum "178"; txlen "53209";
3	ENSEMBL114_rn	exon	82149803	82149990	5.72893803234358	-	.	gene_id "ENSRNOG00000069271"; transcript_id "ENSRNOG00000069271_tx_313"; exon_id "3_82149803_82149990_-"; exonnum "182"; txlen "53542";
3	ENSEMBL114_rn	exon	82149803	82149990	5.40744288977416	-	.	gene_id "ENSRNOG00000069271"; transcript_id "ENSRNOG00000069271_tx_315"; exon_id "3_82149803_82149990_-"; exonnum "185"; txlen "53764";
3	ENSEMBL114_rn	exon	82149803	82149990	5.40744288977416	-	.	gene_id "ENSRNOG00000069271"; transcript_id "ENSRNOG00000069271_tx_316"; exon_id "3_82149803_82149990_-"; exonnum "182"; txlen "53506";
3	ENSEMBL114_rn	exon	82149803	82149990	5.40744288977416	-	.	gene_id "ENSRNOG00000069271"; transcript_id "ENSRNOG00000069271_tx_317"; exon_id "3_82149803_82149990_-"; exonnum "186"; txlen "53839";
3	ENSEMBL114_rn	exon	82149803	82149990	5.40744288977416	-	.	gene_id "ENSRNOG00000069271"; transcript_id "ENSRNOG00000069271_tx_318"; exon_id "3_82149803_82149990_-"; exonnum "187"; txlen "54040";
3	ENSEMBL114_rn	exon	82149803	82149990	5.40744288977416	-	.	gene_id "ENSRNOG00000069271"; transcript_id "ENSRNOG00000069271_tx_319"; exon_id "3_82149803_82149990_-"; exonnum "184"; txlen "53782";
3	ENSEMBL114_rn	exon	82149803	82149990	60.6140257177208	-	.	gene_id "ENSRNOG00000069271"; transcript_id "ENSRNOG00000069271_tx_32"; exon_id "3_82149803_82149990_-"; exonnum "185"; txlen "53869";
3	ENSEMBL114_rn	exon	82149803	82149990	5.40744288977416	-	.	gene_id "ENSRNOG00000069271"; transcript_id "ENSRNOG00000069271_tx_320"; exon_id "3_82149803_82149990_-"; exonnum "188"; txlen "54115";
3	ENSEMBL114_rn	exon	82149803	82149990	5.40744288977416	-	.	gene_id "ENSRNOG00000069271"; transcript_id "ENSRNOG00000069271_tx_321"; exon_id "3_82149803_82149990_-"; exonnum "180"; txlen "53338";
3	ENSEMBL114_rn	exon	82149803	82149990	5.40744288977416	-	.	gene_id "ENSRNOG00000069271"; transcript_id "ENSRNOG00000069271_tx_322"; exon_id "3_82149803_82149990_-"; exonnum "184"; txlen "53671";
3	ENSEMBL114_rn	exon	82149803	82149990	5.40744288977416	-	.	gene_id "ENSRNOG00000069271"; transcript_id "ENSRNOG00000069271_tx_323"; exon_id "3_82149803_82149990_-"; exonnum "182"; txlen "53614";
3	ENSEMBL114_rn	exon	82149803	82149990	5.30994026456868	-	.	gene_id "ENSRNOG00000069271"; transcript_id "ENSRNOG00000069271_tx_324"; exon_id "3_82149803_82149990_-"; exonnum "184"; txlen "53728";
3	ENSEMBL114_rn	exon	82149803	82149990	5.30994026456868	-	.	gene_id "ENSRNOG00000069271"; transcript_id "ENSRNOG00000069271_tx_325"; exon_id "3_82149803_82149990_-"; exonnum "181"; txlen "53422";
3	ENSEMBL114_rn	exon	82149803	82149990	5.30994026456868	-	.	gene_id "ENSRNOG00000069271"; transcript_id "ENSRNOG00000069271_tx_326"; exon_id "3_82149803_82149990_-"; exonnum "178"; txlen "53227";
3	ENSEMBL114_rn	exon	82149803	82149990	5.30994026456868	-	.	gene_id "ENSRNOG00000069271"; transcript_id "ENSRNOG00000069271_tx_327"; exon_id "3_82149803_82149990_-"; exonnum "183"; txlen "53698";
3	ENSEMBL114_rn	exon	82149803	82149990	4.831212894739	-	.	gene_id "ENSRNOG00000069271"; transcript_id "ENSRNOG00000069271_tx_329"; exon_id "3_82149803_82149990_-"; exonnum "95"; txlen "30837";
3	ENSEMBL114_rn	exon	82149803	82149990	60.6140257177208	-	.	gene_id "ENSRNOG00000069271"; transcript_id "ENSRNOG00000069271_tx_33"; exon_id "3_82149803_82149990_-"; exonnum "183"; txlen "53575";
3	ENSEMBL114_rn	exon	82149803	82149990	4.831212894739	-	.	gene_id "ENSRNOG00000069271"; transcript_id "ENSRNOG00000069271_tx_330"; exon_id "3_82149803_82149990_-"; exonnum "97"; txlen "30999";
3	ENSEMBL114_rn	exon	82149803	82149990	0.358153421633461	-	.	gene_id "ENSRNOG00000069271"; transcript_id "ENSRNOG00000069271_tx_331"; exon_id "3_82149803_82149990_-"; exonnum "236"; txlen "58492";
3	ENSEMBL114_rn	exon	82149803	82149990	60.3263067987621	-	.	gene_id "ENSRNOG00000069271"; transcript_id "ENSRNOG00000069271_tx_34"; exon_id "3_82149803_82149990_-"; exonnum "181"; txlen "53344";
3	ENSEMBL114_rn	exon	82149803	82149990	60.3263067987621	-	.	gene_id "ENSRNOG00000069271"; transcript_id "ENSRNOG00000069271_tx_35"; exon_id "3_82149803_82149990_-"; exonnum "179"; txlen "53068";
3	ENSEMBL114_rn	exon	82149803	82149990	59.6983345033843	-	.	gene_id "ENSRNOG00000069271"; transcript_id "ENSRNOG00000069271_tx_39"; exon_id "3_82149803_82149990_-"; exonnum "183"; txlen "53707";
3	ENSEMBL114_rn	exon	82149803	82149990	59.6983345033843	-	.	gene_id "ENSRNOG00000069271"; transcript_id "ENSRNOG00000069271_tx_40"; exon_id "3_82149803_82149990_-"; exonnum "181"; txlen "53431";
3	ENSEMBL114_rn	exon	82149803	82149990	55.5979347700282	-	.	gene_id "ENSRNOG00000069271"; transcript_id "ENSRNOG00000069271_tx_41"; exon_id "3_82149803_82149990_-"; exonnum "183"; txlen "53590";
3	ENSEMBL114_rn	exon	82149803	82149990	54.2908916136101	-	.	gene_id "ENSRNOG00000069271"; transcript_id "ENSRNOG00000069271_tx_42"; exon_id "3_82149803_82149990_-"; exonnum "179"; txlen "53200";
3	ENSEMBL114_rn	exon	82149803	82149990	54.2908916136101	-	.	gene_id "ENSRNOG00000069271"; transcript_id "ENSRNOG00000069271_tx_43"; exon_id "3_82149803_82149990_-"; exonnum "177"; txlen "52924";
3	ENSEMBL114_rn	exon	82149803	82149990	52.7548762148723	-	.	gene_id "ENSRNOG00000069271"; transcript_id "ENSRNOG00000069271_tx_50"; exon_id "3_82149803_82149990_-"; exonnum "185"; txlen "53866";
3	ENSEMBL114_rn	exon	82149803	82149990	52.4267900955442	-	.	gene_id "ENSRNOG00000069271"; transcript_id "ENSRNOG00000069271_tx_51"; exon_id "3_82149803_82149990_-"; exonnum "181"; txlen "53416";
3	ENSEMBL114_rn	exon	82149803	82149990	52.371227047488	-	.	gene_id "ENSRNOG00000069271"; transcript_id "ENSRNOG00000069271_tx_52"; exon_id "3_82149803_82149990_-"; exonnum "181"; txlen "53434";
3	ENSEMBL114_rn	exon	82149803	82149990	52.371227047488	-	.	gene_id "ENSRNOG00000069271"; transcript_id "ENSRNOG00000069271_tx_53"; exon_id "3_82149803_82149990_-"; exonnum "183"; txlen "53710";
3	ENSEMBL114_rn	exon	82149803	82149990	52.371227047488	-	.	gene_id "ENSRNOG00000069271"; transcript_id "ENSRNOG00000069271_tx_54"; exon_id "3_82149803_82149990_-"; exonnum "183"; txlen "53692";
3	ENSEMBL114_rn	exon	82149803	82149990	40.584212397649	-	.	gene_id "ENSRNOG00000069271"; transcript_id "ENSRNOG00000069271_tx_55"; exon_id "3_82149803_82149990_-"; exonnum "178"; txlen "52987";
3	ENSEMBL114_rn	exon	82149803	82149990	37.8309002645638	-	.	gene_id "ENSRNOG00000069271"; transcript_id "ENSRNOG00000069271_tx_56"; exon_id "3_82149803_82149990_-"; exonnum "190"; txlen "54382";
3	ENSEMBL114_rn	exon	82149803	82149990	36.3035568276253	-	.	gene_id "ENSRNOG00000069271"; transcript_id "ENSRNOG00000069271_tx_58"; exon_id "3_82149803_82149990_-"; exonnum "190"; txlen "54400";
3	ENSEMBL114_rn	exon	82149803	82149990	140.572953432375	-	.	gene_id "ENSRNOG00000069271"; transcript_id "ENSRNOG00000069271_tx_6"; exon_id "3_82149803_82149990_-"; exonnum "179"; txlen "53239";
3	ENSEMBL114_rn	exon	82149803	82149990	34.9628523549969	-	.	gene_id "ENSRNOG00000069271"; transcript_id "ENSRNOG00000069271_tx_60"; exon_id "3_82149803_82149990_-"; exonnum "177"; txlen "53083";
3	ENSEMBL114_rn	exon	82149803	82149990	34.9072893069407	-	.	gene_id "ENSRNOG00000069271"; transcript_id "ENSRNOG00000069271_tx_61"; exon_id "3_82149803_82149990_-"; exonnum "177"; txlen "53101";
3	ENSEMBL114_rn	exon	82149803	82149990	34.9072893069407	-	.	gene_id "ENSRNOG00000069271"; transcript_id "ENSRNOG00000069271_tx_62"; exon_id "3_82149803_82149990_-"; exonnum "179"; txlen "53377";
3	ENSEMBL114_rn	exon	82149803	82149990	34.5779105204785	-	.	gene_id "ENSRNOG00000069271"; transcript_id "ENSRNOG00000069271_tx_63"; exon_id "3_82149803_82149990_-"; exonnum "188"; txlen "54244";
3	ENSEMBL114_rn	exon	82149803	82149990	34.5779105204785	-	.	gene_id "ENSRNOG00000069271"; transcript_id "ENSRNOG00000069271_tx_64"; exon_id "3_82149803_82149990_-"; exonnum "188"; txlen "54226";
3	ENSEMBL114_rn	exon	82149803	82149990	34.5779105204785	-	.	gene_id "ENSRNOG00000069271"; transcript_id "ENSRNOG00000069271_tx_65"; exon_id "3_82149803_82149990_-"; exonnum "190"; txlen "54520";
3	ENSEMBL114_rn	exon	82149803	82149990	34.5779105204785	-	.	gene_id "ENSRNOG00000069271"; transcript_id "ENSRNOG00000069271_tx_66"; exon_id "3_82149803_82149990_-"; exonnum "190"; txlen "54502";
3	ENSEMBL114_rn	exon	82149803	82149990	34.5779105204785	-	.	gene_id "ENSRNOG00000069271"; transcript_id "ENSRNOG00000069271_tx_67"; exon_id "3_82149803_82149990_-"; exonnum "192"; txlen "54676";
3	ENSEMBL114_rn	exon	82149803	82149990	33.9692263627578	-	.	gene_id "ENSRNOG00000069271"; transcript_id "ENSRNOG00000069271_tx_68"; exon_id "3_82149803_82149990_-"; exonnum "178"; txlen "53005";
3	ENSEMBL114_rn	exon	82149803	82149990	33.0408095169883	-	.	gene_id "ENSRNOG00000069271"; transcript_id "ENSRNOG00000069271_tx_71"; exon_id "3_82149803_82149990_-"; exonnum "176"; txlen "52849";
3	ENSEMBL114_rn	exon	82149803	82149990	33.0408095169883	-	.	gene_id "ENSRNOG00000069271"; transcript_id "ENSRNOG00000069271_tx_72"; exon_id "3_82149803_82149990_-"; exonnum "176"; txlen "52831";
3	ENSEMBL114_rn	exon	82149803	82149990	33.0408095169883	-	.	gene_id "ENSRNOG00000069271"; transcript_id "ENSRNOG00000069271_tx_73"; exon_id "3_82149803_82149990_-"; exonnum "178"; txlen "53125";
3	ENSEMBL114_rn	exon	82149803	82149990	33.0408095169883	-	.	gene_id "ENSRNOG00000069271"; transcript_id "ENSRNOG00000069271_tx_74"; exon_id "3_82149803_82149990_-"; exonnum "180"; txlen "53281";
3	ENSEMBL114_rn	exon	82149803	82149990	33.0408095169883	-	.	gene_id "ENSRNOG00000069271"; transcript_id "ENSRNOG00000069271_tx_75"; exon_id "3_82149803_82149990_-"; exonnum "183"; txlen "53659";
3	ENSEMBL114_rn	exon	82149803	82149990	33.0408095169883	-	.	gene_id "ENSRNOG00000069271"; transcript_id "ENSRNOG00000069271_tx_76"; exon_id "3_82149803_82149990_-"; exonnum "183"; txlen "53641";
3	ENSEMBL114_rn	exon	82149803	82149990	33.0408095169883	-	.	gene_id "ENSRNOG00000069271"; transcript_id "ENSRNOG00000069271_tx_77"; exon_id "3_82149803_82149990_-"; exonnum "185"; txlen "53935";
3	ENSEMBL114_rn	exon	82149803	82149990	24.1544443405605	-	.	gene_id "ENSRNOG00000069271"; transcript_id "ENSRNOG00000069271_tx_78"; exon_id "3_82149803_82149990_-"; exonnum "180"; txlen "53353";
3	ENSEMBL114_rn	exon	82149803	82149990	24.1544443405605	-	.	gene_id "ENSRNOG00000069271"; transcript_id "ENSRNOG00000069271_tx_79"; exon_id "3_82149803_82149990_-"; exonnum "180"; txlen "53335";
3	ENSEMBL114_rn	exon	82149803	82149990	22.6627790540956	-	.	gene_id "ENSRNOG00000069271"; transcript_id "ENSRNOG00000069271_tx_80"; exon_id "3_82149803_82149990_-"; exonnum "174"; txlen "52654";
3	ENSEMBL114_rn	exon	82149803	82149990	21.6767317241106	-	.	gene_id "ENSRNOG00000069271"; transcript_id "ENSRNOG00000069271_tx_82"; exon_id "3_82149803_82149990_-"; exonnum "176"; txlen "52930";
3	ENSEMBL114_rn	exon	82149803	82149990	21.0052941981678	-	.	gene_id "ENSRNOG00000069271"; transcript_id "ENSRNOG00000069271_tx_83"; exon_id "3_82149803_82149990_-"; exonnum "194"; txlen "54853";
3	ENSEMBL114_rn	exon	82149803	82149990	102.780794376557	-	.	gene_id "ENSRNOG00000069271"; transcript_id "ENSRNOG00000069271_tx_9"; exon_id "3_82149803_82149990_-"; exonnum "181"; txlen "53515";
3	ensembl	exon	82150233	82150535	0	-	.	gene_id "ENSRNOG00000069271"; gene_version "2"; transcript_id "ENSRNOT00000114553"; transcript_version "2"; exon_number "223"; gene_name "Ttn"; gene_source "ensembl"; gene_biotype "protein_coding"; transcript_name "Ttn-204"; transcript_source "ensembl"; transcript_biotype "protein_coding"; exon_id "ENSRNOE00000633117"; exon_version "1"; tag "Ensembl_canonical";
3	ensembl	CDS	82150233	82150535	0	-	2	gene_id "ENSRNOG00000069271"; gene_version "2"; transcript_id "ENSRNOT00000114553"; transcript_version "2"; exon_number "223"; gene_name "Ttn"; gene_source "ensembl"; gene_biotype "protein_coding"; transcript_name "Ttn-204"; transcript_source "ensembl"; transcript_biotype "protein_coding"; protein_id "ENSRNOP00000082190"; protein_version "2"; tag "Ensembl_canonical";
3	ensembl	exon	82150233	82150535	0	-	.	gene_id "ENSRNOG00000069271"; gene_version "2"; transcript_id "ENSRNOT00000101577"; transcript_version "2"; exon_number "81"; gene_name "Ttn"; gene_source "ensembl"; gene_biotype "protein_coding"; transcript_name "Ttn-202"; transcript_source "ensembl"; transcript_biotype "protein_coding"; exon_id "ENSRNOE00000633117"; exon_version "1";
3	ensembl	CDS	82150233	82150535	0	-	2	gene_id "ENSRNOG00000069271"; gene_version "2"; transcript_id "ENSRNOT00000101577"; transcript_version "2"; exon_number "81"; gene_name "Ttn"; gene_source "ensembl"; gene_biotype "protein_coding"; transcript_name "Ttn-202"; transcript_source "ensembl"; transcript_biotype "protein_coding"; protein_id "ENSRNOP00000081880"; protein_version "1";
3	ENSEMBL114_rn	exon	82150233	82150535	94.9590598464747	-	.	gene_id "ENSRNOG00000069271"; transcript_id "ENSRNOG00000069271_tx_10"; exon_id "3_82150233_82150535_-"; exonnum "178"; txlen "53257";
3	ENSEMBL114_rn	exon	82150233	82150535	21.0052941981678	-	.	gene_id "ENSRNOG00000069271"; transcript_id "ENSRNOG00000069271_tx_105"; exon_id "3_82150233_82150535_-"; exonnum "210"; txlen "56365";
3	ENSEMBL114_rn	exon	82150233	82150535	21.0052941981678	-	.	gene_id "ENSRNOG00000069271"; transcript_id "ENSRNOG00000069271_tx_106"; exon_id "3_82150233_82150535_-"; exonnum "208"; txlen "56089";
3	ENSEMBL114_rn	exon	82150233	82150535	21.0052941981678	-	.	gene_id "ENSRNOG00000069271"; transcript_id "ENSRNOG00000069271_tx_107"; exon_id "3_82150233_82150535_-"; exonnum "211"; txlen "56500";
3	ENSEMBL114_rn	exon	82150233	82150535	21.0052941981678	-	.	gene_id "ENSRNOG00000069271"; transcript_id "ENSRNOG00000069271_tx_108"; exon_id "3_82150233_82150535_-"; exonnum "208"; txlen "56107";
3	ENSEMBL114_rn	exon	82150233	82150535	21.0052941981678	-	.	gene_id "ENSRNOG00000069271"; transcript_id "ENSRNOG00000069271_tx_109"; exon_id "3_82150233_82150535_-"; exonnum "216"; txlen "56902";
3	ENSEMBL114_rn	exon	82150233	82150535	21.0052941981678	-	.	gene_id "ENSRNOG00000069271"; transcript_id "ENSRNOG00000069271_tx_110"; exon_id "3_82150233_82150535_-"; exonnum "216"; txlen "56920";
3	ENSEMBL114_rn	exon	82150233	82150535	20.5244156314251	-	.	gene_id "ENSRNOG00000069271"; transcript_id "ENSRNOG00000069271_tx_118"; exon_id "3_82150233_82150535_-"; exonnum "181"; txlen "53584";
3	ENSEMBL114_rn	exon	82150233	82150535	20.5244156314251	-	.	gene_id "ENSRNOG00000069271"; transcript_id "ENSRNOG00000069271_tx_119"; exon_id "3_82150233_82150535_-"; exonnum "183"; txlen "53860";
3	ENSEMBL114_rn	exon	82150233	82150535	20.5244156314251	-	.	gene_id "ENSRNOG00000069271"; transcript_id "ENSRNOG00000069271_tx_120"; exon_id "3_82150233_82150535_-"; exonnum "186"; txlen "54169";
3	ENSEMBL114_rn	exon	82150233	82150535	20.5244156314251	-	.	gene_id "ENSRNOG00000069271"; transcript_id "ENSRNOG00000069271_tx_121"; exon_id "3_82150233_82150535_-"; exonnum "186"; txlen "54151";
3	ENSEMBL114_rn	exon	82150233	82150535	20.5244156314251	-	.	gene_id "ENSRNOG00000069271"; transcript_id "ENSRNOG00000069271_tx_122"; exon_id "3_82150233_82150535_-"; exonnum "188"; txlen "54445";
3	ENSEMBL114_rn	exon	82150233	82150535	20.3190196167864	-	.	gene_id "ENSRNOG00000069271"; transcript_id "ENSRNOG00000069271_tx_126"; exon_id "3_82150233_82150535_-"; exonnum "181"; txlen "53488";
3	ENSEMBL114_rn	exon	82150233	82150535	20.3190196167864	-	.	gene_id "ENSRNOG00000069271"; transcript_id "ENSRNOG00000069271_tx_127"; exon_id "3_82150233_82150535_-"; exonnum "181"; txlen "53470";
3	ENSEMBL114_rn	exon	82150233	82150535	19.9274165809624	-	.	gene_id "ENSRNOG00000069271"; transcript_id "ENSRNOG00000069271_tx_129"; exon_id "3_82150233_82150535_-"; exonnum "174"; txlen "52747";
3	ENSEMBL114_rn	exon	82150233	82150535	93.9265433506624	-	.	gene_id "ENSRNOG00000069271"; transcript_id "ENSRNOG00000069271_tx_13"; exon_id "3_82150233_82150535_-"; exonnum "180"; txlen "53533";
3	ENSEMBL114_rn	exon	82150233	82150535	19.9274165809624	-	.	gene_id "ENSRNOG00000069271"; transcript_id "ENSRNOG00000069271_tx_130"; exon_id "3_82150233_82150535_-"; exonnum "174"; txlen "52729";
3	ENSEMBL114_rn	exon	82150233	82150535	19.9274165809624	-	.	gene_id "ENSRNOG00000069271"; transcript_id "ENSRNOG00000069271_tx_131"; exon_id "3_82150233_82150535_-"; exonnum "176"; txlen "53023";
3	ENSEMBL114_rn	exon	82150233	82150535	19.9274165809624	-	.	gene_id "ENSRNOG00000069271"; transcript_id "ENSRNOG00000069271_tx_132"; exon_id "3_82150233_82150535_-"; exonnum "179"; txlen "53332";
3	ENSEMBL114_rn	exon	82150233	82150535	19.9274165809624	-	.	gene_id "ENSRNOG00000069271"; transcript_id "ENSRNOG00000069271_tx_133"; exon_id "3_82150233_82150535_-"; exonnum "179"; txlen "53314";
3	ENSEMBL114_rn	exon	82150233	82150535	19.9274165809624	-	.	gene_id "ENSRNOG00000069271"; transcript_id "ENSRNOG00000069271_tx_134"; exon_id "3_82150233_82150535_-"; exonnum "181"; txlen "53608";
3	ENSEMBL114_rn	exon	82150233	82150535	19.9274165809624	-	.	gene_id "ENSRNOG00000069271"; transcript_id "ENSRNOG00000069271_tx_135"; exon_id "3_82150233_82150535_-"; exonnum "183"; txlen "53764";
3	ENSEMBL114_rn	exon	82150233	82150535	19.9274165809624	-	.	gene_id "ENSRNOG00000069271"; transcript_id "ENSRNOG00000069271_tx_136"; exon_id "3_82150233_82150535_-"; exonnum "186"; txlen "54142";
3	ENSEMBL114_rn	exon	82150233	82150535	19.9274165809624	-	.	gene_id "ENSRNOG00000069271"; transcript_id "ENSRNOG00000069271_tx_137"; exon_id "3_82150233_82150535_-"; exonnum "186"; txlen "54124";
3	ENSEMBL114_rn	exon	82150233	82150535	19.9274165809624	-	.	gene_id "ENSRNOG00000069271"; transcript_id "ENSRNOG00000069271_tx_138"; exon_id "3_82150233_82150535_-"; exonnum "188"; txlen "54418";
3	ENSEMBL114_rn	exon	82150233	82150535	19.0980328700498	-	.	gene_id "ENSRNOG00000069271"; transcript_id "ENSRNOG00000069271_tx_140"; exon_id "3_82150233_82150535_-"; exonnum "196"; txlen "55111";
3	ENSEMBL114_rn	exon	82150233	82150535	18.943910958335	-	.	gene_id "ENSRNOG00000069271"; transcript_id "ENSRNOG00000069271_tx_141"; exon_id "3_82150233_82150535_-"; exonnum "123"; txlen "28865";
3	ENSEMBL114_rn	exon	82150233	82150535	18.0608247002282	-	.	gene_id "ENSRNOG00000069271"; transcript_id "ENSRNOG00000069271_tx_142"; exon_id "3_82150233_82150535_-"; exonnum "174"; txlen "52909";
3	ENSEMBL114_rn	exon	82150233	82150535	17.9327055709128	-	.	gene_id "ENSRNOG00000069271"; transcript_id "ENSRNOG00000069271_tx_143"; exon_id "3_82150233_82150535_-"; exonnum "174"; txlen "52927";
3	ENSEMBL114_rn	exon	82150233	82150535	17.4921718589356	-	.	gene_id "ENSRNOG00000069271"; transcript_id "ENSRNOG00000069271_tx_144"; exon_id "3_82150233_82150535_-"; exonnum "198"; txlen "55387";
3	ENSEMBL114_rn	exon	82150233	82150535	17.3155383379501	-	.	gene_id "ENSRNOG00000069271"; transcript_id "ENSRNOG00000069271_tx_145"; exon_id "3_82150233_82150535_-"; exonnum "195"; txlen "55030";
3	ENSEMBL114_rn	exon	82150233	82150535	17.028308204416	-	.	gene_id "ENSRNOG00000069271"; transcript_id "ENSRNOG00000069271_tx_146"; exon_id "3_82150233_82150535_-"; exonnum "176"; txlen "53185";
3	ENSEMBL114_rn	exon	82150233	82150535	16.6307923217891	-	.	gene_id "ENSRNOG00000069271"; transcript_id "ENSRNOG00000069271_tx_147"; exon_id "3_82150233_82150535_-"; exonnum "169"; txlen "52324";
3	ENSEMBL114_rn	exon	82150233	82150535	16.6307923217891	-	.	gene_id "ENSRNOG00000069271"; transcript_id "ENSRNOG00000069271_tx_148"; exon_id "3_82150233_82150535_-"; exonnum "169"; txlen "52342";
3	ENSEMBL114_rn	exon	82150233	82150535	16.6307923217891	-	.	gene_id "ENSRNOG00000069271"; transcript_id "ENSRNOG00000069271_tx_149"; exon_id "3_82150233_82150535_-"; exonnum "173"; txlen "52672";
3	ENSEMBL114_rn	exon	82150233	82150535	15.7331613525455	-	.	gene_id "ENSRNOG00000069271"; transcript_id "ENSRNOG00000069271_tx_150"; exon_id "3_82150233_82150535_-"; exonnum "196"; txlen "55129";
3	ENSEMBL114_rn	exon	82150233	82150535	15.6972904332947	-	.	gene_id "ENSRNOG00000069271"; transcript_id "ENSRNOG00000069271_tx_157"; exon_id "3_82150233_82150535_-"; exonnum "171"; txlen "52600";
3	ENSEMBL114_rn	exon	82150233	82150535	72.1431625130339	-	.	gene_id "ENSRNOG00000069271"; transcript_id "ENSRNOG00000069271_tx_16"; exon_id "3_82150233_82150535_-"; exonnum "176"; txlen "53008";
3	ENSEMBL114_rn	exon	82150233	82150535	15.644744991804	-	.	gene_id "ENSRNOG00000069271"; transcript_id "ENSRNOG00000069271_tx_160"; exon_id "3_82150233_82150535_-"; exonnum "166"; txlen "52048";
3	ENSEMBL114_rn	exon	82150233	82150535	15.644744991804	-	.	gene_id "ENSRNOG00000069271"; transcript_id "ENSRNOG00000069271_tx_161"; exon_id "3_82150233_82150535_-"; exonnum "172"; txlen "52573";
3	ENSEMBL114_rn	exon	82150233	82150535	15.644744991804	-	.	gene_id "ENSRNOG00000069271"; transcript_id "ENSRNOG00000069271_tx_163"; exon_id "3_82150233_82150535_-"; exonnum "172"; txlen "52591";
3	ENSEMBL114_rn	exon	82150233	82150535	15.644744991804	-	.	gene_id "ENSRNOG00000069271"; transcript_id "ENSRNOG00000069271_tx_164"; exon_id "3_82150233_82150535_-"; exonnum "171"; txlen "52618";
3	ENSEMBL114_rn	exon	82150233	82150535	15.644744991804	-	.	gene_id "ENSRNOG00000069271"; transcript_id "ENSRNOG00000069271_tx_165"; exon_id "3_82150233_82150535_-"; exonnum "170"; txlen "52378";
3	ENSEMBL114_rn	exon	82150233	82150535	15.644744991804	-	.	gene_id "ENSRNOG00000069271"; transcript_id "ENSRNOG00000069271_tx_168"; exon_id "3_82150233_82150535_-"; exonnum "175"; txlen "52948";
3	ENSEMBL114_rn	exon	82150233	82150535	15.644744991804	-	.	gene_id "ENSRNOG00000069271"; transcript_id "ENSRNOG00000069271_tx_169"; exon_id "3_82150233_82150535_-"; exonnum "172"; txlen "52654";
3	ENSEMBL114_rn	exon	82150233	82150535	72.1431625130339	-	.	gene_id "ENSRNOG00000069271"; transcript_id "ENSRNOG00000069271_tx_17"; exon_id "3_82150233_82150535_-"; exonnum "174"; txlen "52732";
3	ENSEMBL114_rn	exon	82150233	82150535	15.644744991804	-	.	gene_id "ENSRNOG00000069271"; transcript_id "ENSRNOG00000069271_tx_170"; exon_id "3_82150233_82150535_-"; exonnum "175"; txlen "52963";
3	ENSEMBL114_rn	exon	82150233	82150535	15.644744991804	-	.	gene_id "ENSRNOG00000069271"; transcript_id "ENSRNOG00000069271_tx_172"; exon_id "3_82150233_82150535_-"; exonnum "177"; txlen "53239";
3	ENSEMBL114_rn	exon	82150233	82150535	15.4304730156767	-	.	gene_id "ENSRNOG00000069271"; transcript_id "ENSRNOG00000069271_tx_178"; exon_id "3_82150233_82150535_-"; exonnum "198"; txlen "55405";
3	ENSEMBL114_rn	exon	82150233	82150535	14.1381043750314	-	.	gene_id "ENSRNOG00000069271"; transcript_id "ENSRNOG00000069271_tx_179"; exon_id "3_82150233_82150535_-"; exonnum "184"; txlen "53848";
3	ENSEMBL114_rn	exon	82150233	82150535	71.6143817971098	-	.	gene_id "ENSRNOG00000069271"; transcript_id "ENSRNOG00000069271_tx_18"; exon_id "3_82150233_82150535_-"; exonnum "179"; txlen "53269";
3	ENSEMBL114_rn	exon	82150233	82150535	13.7051950098354	-	.	gene_id "ENSRNOG00000069271"; transcript_id "ENSRNOG00000069271_tx_180"; exon_id "3_82150233_82150535_-"; exonnum "176"; txlen "53071";
3	ENSEMBL114_rn	exon	82150233	82150535	13.3859943563679	-	.	gene_id "ENSRNOG00000069271"; transcript_id "ENSRNOG00000069271_tx_181"; exon_id "3_82150233_82150535_-"; exonnum "178"; txlen "53347";
3	ENSEMBL114_rn	exon	82150233	82150535	12.8598057027768	-	.	gene_id "ENSRNOG00000069271"; transcript_id "ENSRNOG00000069271_tx_182"; exon_id "3_82150233_82150535_-"; exonnum "180"; txlen "53404";
3	ENSEMBL114_rn	exon	82150233	82150535	12.8598057027768	-	.	gene_id "ENSRNOG00000069271"; transcript_id "ENSRNOG00000069271_tx_183"; exon_id "3_82150233_82150535_-"; exonnum "182"; txlen "53680";
3	ENSEMBL114_rn	exon	82150233	82150535	12.6429361568212	-	.	gene_id "ENSRNOG00000069271"; transcript_id "ENSRNOG00000069271_tx_184"; exon_id "3_82150233_82150535_-"; exonnum "192"; txlen "54892";
3	ENSEMBL114_rn	exon	82150233	82150535	12.4676223720959	-	.	gene_id "ENSRNOG00000069271"; transcript_id "ENSRNOG00000069271_tx_185"; exon_id "3_82150233_82150535_-"; exonnum "192"; txlen "54910";
3	ENSEMBL114_rn	exon	82150233	82150535	12.0233715179302	-	.	gene_id "ENSRNOG00000069271"; transcript_id "ENSRNOG00000069271_tx_187"; exon_id "3_82150233_82150535_-"; exonnum "197"; txlen "55186";
3	ENSEMBL114_rn	exon	82150233	82150535	12.0233715179302	-	.	gene_id "ENSRNOG00000069271"; transcript_id "ENSRNOG00000069271_tx_188"; exon_id "3_82150233_82150535_-"; exonnum "197"; txlen "55204";
3	ENSEMBL114_rn	exon	82150233	82150535	11.5223433737707	-	.	gene_id "ENSRNOG00000069271"; transcript_id "ENSRNOG00000069271_tx_189"; exon_id "3_82150233_82150535_-"; exonnum "199"; txlen "55462";
3	ENSEMBL114_rn	exon	82150233	82150535	71.6143817971098	-	.	gene_id "ENSRNOG00000069271"; transcript_id "ENSRNOG00000069271_tx_19"; exon_id "3_82150233_82150535_-"; exonnum "179"; txlen "53287";
3	ENSEMBL114_rn	exon	82150233	82150535	11.5223433737707	-	.	gene_id "ENSRNOG00000069271"; transcript_id "ENSRNOG00000069271_tx_190"; exon_id "3_82150233_82150535_-"; exonnum "199"; txlen "55480";
3	ENSEMBL114_rn	exon	82150233	82150535	11.4968342571973	-	.	gene_id "ENSRNOG00000069271"; transcript_id "ENSRNOG00000069271_tx_191"; exon_id "3_82150233_82150535_-"; exonnum "194"; txlen "54949";
3	ENSEMBL114_rn	exon	82150233	82150535	11.1719615803825	-	.	gene_id "ENSRNOG00000069271"; transcript_id "ENSRNOG00000069271_tx_192"; exon_id "3_82150233_82150535_-"; exonnum "194"; txlen "54967";
3	ENSEMBL114_rn	exon	82150233	82150535	10.797985956339	-	.	gene_id "ENSRNOG00000069271"; transcript_id "ENSRNOG00000069271_tx_195"; exon_id "3_82150233_82150535_-"; exonnum "202"; txlen "55588";
3	ENSEMBL114_rn	exon	82150233	82150535	10.6321824497846	-	.	gene_id "ENSRNOG00000069271"; transcript_id "ENSRNOG00000069271_tx_196"; exon_id "3_82150233_82150535_-"; exonnum "201"; txlen "55513";
3	ENSEMBL114_rn	exon	82150233	82150535	10.6321824497846	-	.	gene_id "ENSRNOG00000069271"; transcript_id "ENSRNOG00000069271_tx_197"; exon_id "3_82150233_82150535_-"; exonnum "203"; txlen "55789";
3	ENSEMBL114_rn	exon	82150233	82150535	10.5928356614687	-	.	gene_id "ENSRNOG00000069271"; transcript_id "ENSRNOG00000069271_tx_198"; exon_id "3_82150233_82150535_-"; exonnum "201"; txlen "55531";
3	ENSEMBL114_rn	exon	82150233	82150535	10.5928356614687	-	.	gene_id "ENSRNOG00000069271"; transcript_id "ENSRNOG00000069271_tx_199"; exon_id "3_82150233_82150535_-"; exonnum "204"; txlen "55864";
3	ENSEMBL114_rn	exon	82150233	82150535	71.6143817971098	-	.	gene_id "ENSRNOG00000069271"; transcript_id "ENSRNOG00000069271_tx_20"; exon_id "3_82150233_82150535_-"; exonnum "183"; txlen "53776";
3	ENSEMBL114_rn	exon	82150233	82150535	10.3204958221956	-	.	gene_id "ENSRNOG00000069271"; transcript_id "ENSRNOG00000069271_tx_200"; exon_id "3_82150233_82150535_-"; exonnum "194"; txlen "54955";
3	ENSEMBL114_rn	exon	82150233	82150535	10.3204958221956	-	.	gene_id "ENSRNOG00000069271"; transcript_id "ENSRNOG00000069271_tx_201"; exon_id "3_82150233_82150535_-"; exonnum "194"; txlen "54973";
3	ENSEMBL114_rn	exon	82150233	82150535	10.3204958221956	-	.	gene_id "ENSRNOG00000069271"; transcript_id "ENSRNOG00000069271_tx_202"; exon_id "3_82150233_82150535_-"; exonnum "195"; txlen "55030";
3	ENSEMBL114_rn	exon	82150233	82150535	10.3204958221956	-	.	gene_id "ENSRNOG00000069271"; transcript_id "ENSRNOG00000069271_tx_203"; exon_id "3_82150233_82150535_-"; exonnum "195"; txlen "55048";
3	ENSEMBL114_rn	exon	82150233	82150535	10.3204958221956	-	.	gene_id "ENSRNOG00000069271"; transcript_id "ENSRNOG00000069271_tx_204"; exon_id "3_82150233_82150535_-"; exonnum "196"; txlen "55231";
3	ENSEMBL114_rn	exon	82150233	82150535	10.3204958221956	-	.	gene_id "ENSRNOG00000069271"; transcript_id "ENSRNOG00000069271_tx_205"; exon_id "3_82150233_82150535_-"; exonnum "196"; txlen "55249";
3	ENSEMBL114_rn	exon	82150233	82150535	10.3204958221956	-	.	gene_id "ENSRNOG00000069271"; transcript_id "ENSRNOG00000069271_tx_206"; exon_id "3_82150233_82150535_-"; exonnum "197"; txlen "55306";
3	ENSEMBL114_rn	exon	82150233	82150535	10.3204958221956	-	.	gene_id "ENSRNOG00000069271"; transcript_id "ENSRNOG00000069271_tx_207"; exon_id "3_82150233_82150535_-"; exonnum "199"; txlen "55357";
3	ENSEMBL114_rn	exon	82150233	82150535	10.1362271385844	-	.	gene_id "ENSRNOG00000069271"; transcript_id "ENSRNOG00000069271_tx_208"; exon_id "3_82150233_82150535_-"; exonnum "188"; txlen "51438";
3	ENSEMBL114_rn	exon	82150233	82150535	10.1362271385844	-	.	gene_id "ENSRNOG00000069271"; transcript_id "ENSRNOG00000069271_tx_209"; exon_id "3_82150233_82150535_-"; exonnum "199"; txlen "52506";
3	ENSEMBL114_rn	exon	82150233	82150535	71.6143817971098	-	.	gene_id "ENSRNOG00000069271"; transcript_id "ENSRNOG00000069271_tx_21"; exon_id "3_82150233_82150535_-"; exonnum "177"; txlen "52993";
3	ENSEMBL114_rn	exon	82150233	82150535	10.1362271385844	-	.	gene_id "ENSRNOG00000069271"; transcript_id "ENSRNOG00000069271_tx_210"; exon_id "3_82150233_82150535_-"; exonnum "199"; txlen "52524";
3	ENSEMBL114_rn	exon	82150233	82150535	10.1362271385844	-	.	gene_id "ENSRNOG00000069271"; transcript_id "ENSRNOG00000069271_tx_211"; exon_id "3_82150233_82150535_-"; exonnum "201"; txlen "52662";
3	ENSEMBL114_rn	exon	82150233	82150535	10.1362271385844	-	.	gene_id "ENSRNOG00000069271"; transcript_id "ENSRNOG00000069271_tx_212"; exon_id "3_82150233_82150535_-"; exonnum "186"; txlen "51162";
3	ENSEMBL114_rn	exon	82150233	82150535	10.1362271385844	-	.	gene_id "ENSRNOG00000069271"; transcript_id "ENSRNOG00000069271_tx_213"; exon_id "3_82150233_82150535_-"; exonnum "201"; txlen "52680";
3	ENSEMBL114_rn	exon	82150233	82150535	10.1362271385844	-	.	gene_id "ENSRNOG00000069271"; transcript_id "ENSRNOG00000069271_tx_214"; exon_id "3_82150233_82150535_-"; exonnum "193"; txlen "52005";
3	ENSEMBL114_rn	exon	82150233	82150535	10.1362271385844	-	.	gene_id "ENSRNOG00000069271"; transcript_id "ENSRNOG00000069271_tx_215"; exon_id "3_82150233_82150535_-"; exonnum "193"; txlen "52023";
3	ENSEMBL114_rn	exon	82150233	82150535	10.1362271385844	-	.	gene_id "ENSRNOG00000069271"; transcript_id "ENSRNOG00000069271_tx_216"; exon_id "3_82150233_82150535_-"; exonnum "197"; txlen "52230";
3	ENSEMBL114_rn	exon	82150233	82150535	10.1362271385844	-	.	gene_id "ENSRNOG00000069271"; transcript_id "ENSRNOG00000069271_tx_217"; exon_id "3_82150233_82150535_-"; exonnum "195"; txlen "52161";
3	ENSEMBL114_rn	exon	82150233	82150535	10.1362271385844	-	.	gene_id "ENSRNOG00000069271"; transcript_id "ENSRNOG00000069271_tx_218"; exon_id "3_82150233_82150535_-"; exonnum "197"; txlen "52248";
3	ENSEMBL114_rn	exon	82150233	82150535	10.1362271385844	-	.	gene_id "ENSRNOG00000069271"; transcript_id "ENSRNOG00000069271_tx_219"; exon_id "3_82150233_82150535_-"; exonnum "195"; txlen "52179";
3	ENSEMBL114_rn	exon	82150233	82150535	71.6143817971098	-	.	gene_id "ENSRNOG00000069271"; transcript_id "ENSRNOG00000069271_tx_22"; exon_id "3_82150233_82150535_-"; exonnum "183"; txlen "53794";
3	ENSEMBL114_rn	exon	82150233	82150535	10.1362271385844	-	.	gene_id "ENSRNOG00000069271"; transcript_id "ENSRNOG00000069271_tx_220"; exon_id "3_82150233_82150535_-"; exonnum "199"; txlen "52404";
3	ENSEMBL114_rn	exon	82150233	82150535	10.1362271385844	-	.	gene_id "ENSRNOG00000069271"; transcript_id "ENSRNOG00000069271_tx_221"; exon_id "3_82150233_82150535_-"; exonnum "202"; txlen "52758";
3	ENSEMBL114_rn	exon	82150233	82150535	10.1362271385844	-	.	gene_id "ENSRNOG00000069271"; transcript_id "ENSRNOG00000069271_tx_222"; exon_id "3_82150233_82150535_-"; exonnum "202"; txlen "52776";
3	ENSEMBL114_rn	exon	82150233	82150535	10.1362271385844	-	.	gene_id "ENSRNOG00000069271"; transcript_id "ENSRNOG00000069271_tx_223"; exon_id "3_82150233_82150535_-"; exonnum "204"; txlen "52914";
3	ENSEMBL114_rn	exon	82150233	82150535	10.1362271385844	-	.	gene_id "ENSRNOG00000069271"; transcript_id "ENSRNOG00000069271_tx_224"; exon_id "3_82150233_82150535_-"; exonnum "204"; txlen "52932";
3	ENSEMBL114_rn	exon	82150233	82150535	10.1362271385844	-	.	gene_id "ENSRNOG00000069271"; transcript_id "ENSRNOG00000069271_tx_225"; exon_id "3_82150233_82150535_-"; exonnum "191"; txlen "51729";
3	ENSEMBL114_rn	exon	82150233	82150535	10.1362271385844	-	.	gene_id "ENSRNOG00000069271"; transcript_id "ENSRNOG00000069271_tx_226"; exon_id "3_82150233_82150535_-"; exonnum "191"; txlen "51747";
3	ENSEMBL114_rn	exon	82150233	82150535	10.1362271385844	-	.	gene_id "ENSRNOG00000069271"; transcript_id "ENSRNOG00000069271_tx_227"; exon_id "3_82150233_82150535_-"; exonnum "193"; txlen "51903";
3	ENSEMBL114_rn	exon	82150233	82150535	10.1362271385844	-	.	gene_id "ENSRNOG00000069271"; transcript_id "ENSRNOG00000069271_tx_228"; exon_id "3_82150233_82150535_-"; exonnum "200"; txlen "52482";
3	ENSEMBL114_rn	exon	82150233	82150535	10.1362271385844	-	.	gene_id "ENSRNOG00000069271"; transcript_id "ENSRNOG00000069271_tx_229"; exon_id "3_82150233_82150535_-"; exonnum "200"; txlen "52500";
3	ENSEMBL114_rn	exon	82150233	82150535	71.6143817971098	-	.	gene_id "ENSRNOG00000069271"; transcript_id "ENSRNOG00000069271_tx_23"; exon_id "3_82150233_82150535_-"; exonnum "177"; txlen "53011";
3	ENSEMBL114_rn	exon	82150233	82150535	10.1362271385844	-	.	gene_id "ENSRNOG00000069271"; transcript_id "ENSRNOG00000069271_tx_230"; exon_id "3_82150233_82150535_-"; exonnum "198"; txlen "52407";
3	ENSEMBL114_rn	exon	82150233	82150535	10.1362271385844	-	.	gene_id "ENSRNOG00000069271"; transcript_id "ENSRNOG00000069271_tx_231"; exon_id "3_82150233_82150535_-"; exonnum "198"; txlen "52425";
3	ENSEMBL114_rn	exon	82150233	82150535	10.1362271385844	-	.	gene_id "ENSRNOG00000069271"; transcript_id "ENSRNOG00000069271_tx_232"; exon_id "3_82150233_82150535_-"; exonnum "200"; txlen "52563";
3	ENSEMBL114_rn	exon	82150233	82150535	10.1362271385844	-	.	gene_id "ENSRNOG00000069271"; transcript_id "ENSRNOG00000069271_tx_233"; exon_id "3_82150233_82150535_-"; exonnum "200"; txlen "52581";
3	ENSEMBL114_rn	exon	82150233	82150535	10.1362271385844	-	.	gene_id "ENSRNOG00000069271"; transcript_id "ENSRNOG00000069271_tx_234"; exon_id "3_82150233_82150535_-"; exonnum "207"; txlen "53160";
3	ENSEMBL114_rn	exon	82150233	82150535	10.1362271385844	-	.	gene_id "ENSRNOG00000069271"; transcript_id "ENSRNOG00000069271_tx_235"; exon_id "3_82150233_82150535_-"; exonnum "207"; txlen "53178";
3	ENSEMBL114_rn	exon	82150233	82150535	10.1362271385844	-	.	gene_id "ENSRNOG00000069271"; transcript_id "ENSRNOG00000069271_tx_236"; exon_id "3_82150233_82150535_-"; exonnum "209"; txlen "53316";
3	ENSEMBL114_rn	exon	82150233	82150535	10.1362271385844	-	.	gene_id "ENSRNOG00000069271"; transcript_id "ENSRNOG00000069271_tx_237"; exon_id "3_82150233_82150535_-"; exonnum "209"; txlen "53334";
3	ENSEMBL114_rn	exon	82150233	82150535	10.1362271385844	-	.	gene_id "ENSRNOG00000069271"; transcript_id "ENSRNOG00000069271_tx_238"; exon_id "3_82150233_82150535_-"; exonnum "196"; txlen "52131";
3	ENSEMBL114_rn	exon	82150233	82150535	10.1362271385844	-	.	gene_id "ENSRNOG00000069271"; transcript_id "ENSRNOG00000069271_tx_239"; exon_id "3_82150233_82150535_-"; exonnum "196"; txlen "52149";
3	ENSEMBL114_rn	exon	82150233	82150535	71.6143817971098	-	.	gene_id "ENSRNOG00000069271"; transcript_id "ENSRNOG00000069271_tx_24"; exon_id "3_82150233_82150535_-"; exonnum "181"; txlen "53500";
3	ENSEMBL114_rn	exon	82150233	82150535	10.1362271385844	-	.	gene_id "ENSRNOG00000069271"; transcript_id "ENSRNOG00000069271_tx_240"; exon_id "3_82150233_82150535_-"; exonnum "198"; txlen "52287";
3	ENSEMBL114_rn	exon	82150233	82150535	10.1362271385844	-	.	gene_id "ENSRNOG00000069271"; transcript_id "ENSRNOG00000069271_tx_241"; exon_id "3_82150233_82150535_-"; exonnum "198"; txlen "52305";
3	ENSEMBL114_rn	exon	82150233	82150535	10.1362271385844	-	.	gene_id "ENSRNOG00000069271"; transcript_id "ENSRNOG00000069271_tx_242"; exon_id "3_82150233_82150535_-"; exonnum "205"; txlen "52884";
3	ENSEMBL114_rn	exon	82150233	82150535	10.1362271385844	-	.	gene_id "ENSRNOG00000069271"; transcript_id "ENSRNOG00000069271_tx_243"; exon_id "3_82150233_82150535_-"; exonnum "205"; txlen "52902";
3	ENSEMBL114_rn	exon	82150233	82150535	10.0902422834115	-	.	gene_id "ENSRNOG00000069271"; transcript_id "ENSRNOG00000069271_tx_244"; exon_id "3_82150233_82150535_-"; exonnum "132"; txlen "29591";
3	ENSEMBL114_rn	exon	82150233	82150535	9.99385137992813	-	.	gene_id "ENSRNOG00000069271"; transcript_id "ENSRNOG00000069271_tx_245"; exon_id "3_82150233_82150535_-"; exonnum "201"; txlen "55645";
3	ENSEMBL114_rn	exon	82150233	82150535	9.99269170057245	-	.	gene_id "ENSRNOG00000069271"; transcript_id "ENSRNOG00000069271_tx_246"; exon_id "3_82150233_82150535_-"; exonnum "201"; txlen "55663";
3	ENSEMBL114_rn	exon	82150233	82150535	9.589909936809	-	.	gene_id "ENSRNOG00000069271"; transcript_id "ENSRNOG00000069271_tx_248"; exon_id "3_82150233_82150535_-"; exonnum "117"; txlen "28205";
3	ENSEMBL114_rn	exon	82150233	82150535	9.589909936809	-	.	gene_id "ENSRNOG00000069271"; transcript_id "ENSRNOG00000069271_tx_249"; exon_id "3_82150233_82150535_-"; exonnum "118"; txlen "28280";
3	ENSEMBL114_rn	exon	82150233	82150535	71.6143817971098	-	.	gene_id "ENSRNOG00000069271"; transcript_id "ENSRNOG00000069271_tx_25"; exon_id "3_82150233_82150535_-"; exonnum "181"; txlen "53518";
3	ENSEMBL114_rn	exon	82150233	82150535	9.589909936809	-	.	gene_id "ENSRNOG00000069271"; transcript_id "ENSRNOG00000069271_tx_250"; exon_id "3_82150233_82150535_-"; exonnum "117"; txlen "28223";
3	ENSEMBL114_rn	exon	82150233	82150535	9.589909936809	-	.	gene_id "ENSRNOG00000069271"; transcript_id "ENSRNOG00000069271_tx_251"; exon_id "3_82150233_82150535_-"; exonnum "118"; txlen "28298";
3	ENSEMBL114_rn	exon	82150233	82150535	9.4896531907626	-	.	gene_id "ENSRNOG00000069271"; transcript_id "ENSRNOG00000069271_tx_252"; exon_id "3_82150233_82150535_-"; exonnum "191"; txlen "54544";
3	ENSEMBL114_rn	exon	82150233	82150535	9.34016545866492	-	.	gene_id "ENSRNOG00000069271"; transcript_id "ENSRNOG00000069271_tx_253"; exon_id "3_82150233_82150535_-"; exonnum "196"; txlen "55225";
3	ENSEMBL114_rn	exon	82150233	82150535	8.76706247404256	-	.	gene_id "ENSRNOG00000069271"; transcript_id "ENSRNOG00000069271_tx_254"; exon_id "3_82150233_82150535_-"; exonnum "116"; txlen "28124";
3	ENSEMBL114_rn	exon	82150233	82150535	8.76706247404256	-	.	gene_id "ENSRNOG00000069271"; transcript_id "ENSRNOG00000069271_tx_255"; exon_id "3_82150233_82150535_-"; exonnum "117"; txlen "28199";
3	ENSEMBL114_rn	exon	82150233	82150535	8.76706247404256	-	.	gene_id "ENSRNOG00000069271"; transcript_id "ENSRNOG00000069271_tx_256"; exon_id "3_82150233_82150535_-"; exonnum "117"; txlen "28199";
3	ENSEMBL114_rn	exon	82150233	82150535	8.76706247404256	-	.	gene_id "ENSRNOG00000069271"; transcript_id "ENSRNOG00000069271_tx_257"; exon_id "3_82150233_82150535_-"; exonnum "120"; txlen "28604";
3	ENSEMBL114_rn	exon	82150233	82150535	8.76706247404256	-	.	gene_id "ENSRNOG00000069271"; transcript_id "ENSRNOG00000069271_tx_258"; exon_id "3_82150233_82150535_-"; exonnum "122"; txlen "28766";
3	ENSEMBL114_rn	exon	82150233	82150535	8.76706247404256	-	.	gene_id "ENSRNOG00000069271"; transcript_id "ENSRNOG00000069271_tx_259"; exon_id "3_82150233_82150535_-"; exonnum "123"; txlen "28841";
3	ENSEMBL114_rn	exon	82150233	82150535	8.76706247404256	-	.	gene_id "ENSRNOG00000069271"; transcript_id "ENSRNOG00000069271_tx_260"; exon_id "3_82150233_82150535_-"; exonnum "122"; txlen "28784";
3	ENSEMBL114_rn	exon	82150233	82150535	8.76706247404256	-	.	gene_id "ENSRNOG00000069271"; transcript_id "ENSRNOG00000069271_tx_261"; exon_id "3_82150233_82150535_-"; exonnum "123"; txlen "28859";
3	ENSEMBL114_rn	exon	82150233	82150535	8.48516212274592	-	.	gene_id "ENSRNOG00000069271"; transcript_id "ENSRNOG00000069271_tx_262"; exon_id "3_82150233_82150535_-"; exonnum "193"; txlen "54877";
3	ENSEMBL114_rn	exon	82150233	82150535	8.48516212274592	-	.	gene_id "ENSRNOG00000069271"; transcript_id "ENSRNOG00000069271_tx_263"; exon_id "3_82150233_82150535_-"; exonnum "193"; txlen "54895";
3	ENSEMBL114_rn	exon	82150233	82150535	8.48516212274592	-	.	gene_id "ENSRNOG00000069271"; transcript_id "ENSRNOG00000069271_tx_264"; exon_id "3_82150233_82150535_-"; exonnum "195"; txlen "55033";
3	ENSEMBL114_rn	exon	82150233	82150535	8.48516212274592	-	.	gene_id "ENSRNOG00000069271"; transcript_id "ENSRNOG00000069271_tx_265"; exon_id "3_82150233_82150535_-"; exonnum "195"; txlen "55051";
3	ENSEMBL114_rn	exon	82150233	82150535	8.48516212274592	-	.	gene_id "ENSRNOG00000069271"; transcript_id "ENSRNOG00000069271_tx_266"; exon_id "3_82150233_82150535_-"; exonnum "195"; txlen "55153";
3	ENSEMBL114_rn	exon	82150233	82150535	8.48516212274592	-	.	gene_id "ENSRNOG00000069271"; transcript_id "ENSRNOG00000069271_tx_267"; exon_id "3_82150233_82150535_-"; exonnum "196"; txlen "55108";
3	ENSEMBL114_rn	exon	82150233	82150535	8.48516212274592	-	.	gene_id "ENSRNOG00000069271"; transcript_id "ENSRNOG00000069271_tx_268"; exon_id "3_82150233_82150535_-"; exonnum "197"; txlen "55309";
3	ENSEMBL114_rn	exon	82150233	82150535	8.48516212274592	-	.	gene_id "ENSRNOG00000069271"; transcript_id "ENSRNOG00000069271_tx_269"; exon_id "3_82150233_82150535_-"; exonnum "197"; txlen "55327";
3	ENSEMBL114_rn	exon	82150233	82150535	8.33692060246565	-	.	gene_id "ENSRNOG00000069271"; transcript_id "ENSRNOG00000069271_tx_270"; exon_id "3_82150233_82150535_-"; exonnum "97"; txlen "31080";
3	ENSEMBL114_rn	exon	82150233	82150535	8.33692060246565	-	.	gene_id "ENSRNOG00000069271"; transcript_id "ENSRNOG00000069271_tx_271"; exon_id "3_82150233_82150535_-"; exonnum "97"; txlen "31062";
3	ENSEMBL114_rn	exon	82150233	82150535	8.33692060246565	-	.	gene_id "ENSRNOG00000069271"; transcript_id "ENSRNOG00000069271_tx_272"; exon_id "3_82150233_82150535_-"; exonnum "99"; txlen "31248";
3	ENSEMBL114_rn	exon	82150233	82150535	8.33692060246565	-	.	gene_id "ENSRNOG00000069271"; transcript_id "ENSRNOG00000069271_tx_273"; exon_id "3_82150233_82150535_-"; exonnum "99"; txlen "31230";
3	ENSEMBL114_rn	exon	82150233	82150535	8.18795647206084	-	.	gene_id "ENSRNOG00000069271"; transcript_id "ENSRNOG00000069271_tx_274"; exon_id "3_82150233_82150535_-"; exonnum "189"; txlen "54388";
3	ENSEMBL114_rn	exon	82150233	82150535	8.18795647206084	-	.	gene_id "ENSRNOG00000069271"; transcript_id "ENSRNOG00000069271_tx_275"; exon_id "3_82150233_82150535_-"; exonnum "191"; txlen "54562";
3	ENSEMBL114_rn	exon	82150233	82150535	8.18795647206084	-	.	gene_id "ENSRNOG00000069271"; transcript_id "ENSRNOG00000069271_tx_276"; exon_id "3_82150233_82150535_-"; exonnum "192"; txlen "54619";
3	ENSEMBL114_rn	exon	82150233	82150535	8.18795647206084	-	.	gene_id "ENSRNOG00000069271"; transcript_id "ENSRNOG00000069271_tx_277"; exon_id "3_82150233_82150535_-"; exonnum "193"; txlen "54820";
3	ENSEMBL114_rn	exon	82150233	82150535	8.18795647206084	-	.	gene_id "ENSRNOG00000069271"; transcript_id "ENSRNOG00000069271_tx_278"; exon_id "3_82150233_82150535_-"; exonnum "193"; txlen "54838";
3	ENSEMBL114_rn	exon	82150233	82150535	7.9992958466012	-	.	gene_id "ENSRNOG00000069271"; transcript_id "ENSRNOG00000069271_tx_279"; exon_id "3_82150233_82150535_-"; exonnum "119"; txlen "28364";
3	ENSEMBL114_rn	exon	82150233	82150535	7.9992958466012	-	.	gene_id "ENSRNOG00000069271"; transcript_id "ENSRNOG00000069271_tx_280"; exon_id "3_82150233_82150535_-"; exonnum "119"; txlen "28358";
3	ENSEMBL114_rn	exon	82150233	82150535	7.9992958466012	-	.	gene_id "ENSRNOG00000069271"; transcript_id "ENSRNOG00000069271_tx_281"; exon_id "3_82150233_82150535_-"; exonnum "119"; txlen "28382";
3	ENSEMBL114_rn	exon	82150233	82150535	7.71678314402278	-	.	gene_id "ENSRNOG00000069271"; transcript_id "ENSRNOG00000069271_tx_282"; exon_id "3_82150233_82150535_-"; exonnum "192"; txlen "54793";
3	ENSEMBL114_rn	exon	82150233	82150535	7.71550605523477	-	.	gene_id "ENSRNOG00000069271"; transcript_id "ENSRNOG00000069271_tx_283"; exon_id "3_82150233_82150535_-"; exonnum "192"; txlen "54811";
3	ENSEMBL114_rn	exon	82150233	82150535	7.71550605523477	-	.	gene_id "ENSRNOG00000069271"; transcript_id "ENSRNOG00000069271_tx_284"; exon_id "3_82150233_82150535_-"; exonnum "193"; txlen "54871";
3	ENSEMBL114_rn	exon	82150233	82150535	7.71550605523477	-	.	gene_id "ENSRNOG00000069271"; transcript_id "ENSRNOG00000069271_tx_285"; exon_id "3_82150233_82150535_-"; exonnum "194"; txlen "55069";
3	ENSEMBL114_rn	exon	82150233	82150535	7.71550605523477	-	.	gene_id "ENSRNOG00000069271"; transcript_id "ENSRNOG00000069271_tx_286"; exon_id "3_82150233_82150535_-"; exonnum "196"; txlen "55243";
3	ENSEMBL114_rn	exon	82150233	82150535	6.78687628541296	-	.	gene_id "ENSRNOG00000069271"; transcript_id "ENSRNOG00000069271_tx_290"; exon_id "3_82150233_82150535_-"; exonnum "95"; txlen "30918";
3	ENSEMBL114_rn	exon	82150233	82150535	6.5985531440888	-	.	gene_id "ENSRNOG00000069271"; transcript_id "ENSRNOG00000069271_tx_292"; exon_id "3_82150233_82150535_-"; exonnum "102"; txlen "31491";
3	ENSEMBL114_rn	exon	82150233	82150535	6.18645896898044	-	.	gene_id "ENSRNOG00000069271"; transcript_id "ENSRNOG00000069271_tx_294"; exon_id "3_82150233_82150535_-"; exonnum "179"; txlen "53377";
3	ENSEMBL114_rn	exon	82150233	82150535	6.08961721652206	-	.	gene_id "ENSRNOG00000069271"; transcript_id "ENSRNOG00000069271_tx_295"; exon_id "3_82150233_82150535_-"; exonnum "171"; txlen "52486";
3	ENSEMBL114_rn	exon	82150233	82150535	6.03198673230656	-	.	gene_id "ENSRNOG00000069271"; transcript_id "ENSRNOG00000069271_tx_296"; exon_id "3_82150233_82150535_-"; exonnum "179"; txlen "53263";
3	ENSEMBL114_rn	exon	82150233	82150535	6.03198673230656	-	.	gene_id "ENSRNOG00000069271"; transcript_id "ENSRNOG00000069271_tx_297"; exon_id "3_82150233_82150535_-"; exonnum "175"; txlen "52819";
3	ENSEMBL114_rn	exon	82150233	82150535	6.03198673230656	-	.	gene_id "ENSRNOG00000069271"; transcript_id "ENSRNOG00000069271_tx_298"; exon_id "3_82150233_82150535_-"; exonnum "173"; txlen "52762";
3	ENSEMBL114_rn	exon	82150233	82150535	6.03198673230656	-	.	gene_id "ENSRNOG00000069271"; transcript_id "ENSRNOG00000069271_tx_299"; exon_id "3_82150233_82150535_-"; exonnum "177"; txlen "53095";
3	ENSEMBL114_rn	exon	82150233	82150535	64.7358432469587	-	.	gene_id "ENSRNOG00000069271"; transcript_id "ENSRNOG00000069271_tx_30"; exon_id "3_82150233_82150535_-"; exonnum "182"; txlen "53572";
3	ENSEMBL114_rn	exon	82150233	82150535	5.96477334155557	-	.	gene_id "ENSRNOG00000069271"; transcript_id "ENSRNOG00000069271_tx_300"; exon_id "3_82150233_82150535_-"; exonnum "99"; txlen "31227";
3	ENSEMBL114_rn	exon	82150233	82150535	5.96477334155557	-	.	gene_id "ENSRNOG00000069271"; transcript_id "ENSRNOG00000069271_tx_301"; exon_id "3_82150233_82150535_-"; exonnum "101"; txlen "31389";
3	ENSEMBL114_rn	exon	82150233	82150535	5.96477334155557	-	.	gene_id "ENSRNOG00000069271"; transcript_id "ENSRNOG00000069271_tx_302"; exon_id "3_82150233_82150535_-"; exonnum "103"; txlen "31557";
3	ENSEMBL114_rn	exon	82150233	82150535	5.96477334155557	-	.	gene_id "ENSRNOG00000069271"; transcript_id "ENSRNOG00000069271_tx_303"; exon_id "3_82150233_82150535_-"; exonnum "102"; txlen "31476";
3	ENSEMBL114_rn	exon	82150233	82150535	5.96477334155557	-	.	gene_id "ENSRNOG00000069271"; transcript_id "ENSRNOG00000069271_tx_304"; exon_id "3_82150233_82150535_-"; exonnum "102"; txlen "31458";
3	ENSEMBL114_rn	exon	82150233	82150535	5.83612891815979	-	.	gene_id "ENSRNOG00000069271"; transcript_id "ENSRNOG00000069271_tx_305"; exon_id "3_82150233_82150535_-"; exonnum "176"; txlen "53089";
3	ENSEMBL114_rn	exon	82150233	82150535	5.83612891815979	-	.	gene_id "ENSRNOG00000069271"; transcript_id "ENSRNOG00000069271_tx_306"; exon_id "3_82150233_82150535_-"; exonnum "178"; txlen "53365";
3	ENSEMBL114_rn	exon	82150233	82150535	5.76746120120554	-	.	gene_id "ENSRNOG00000069271"; transcript_id "ENSRNOG00000069271_tx_308"; exon_id "3_82150233_82150535_-"; exonnum "179"; txlen "53395";
3	ENSEMBL114_rn	exon	82150233	82150535	5.72893803234358	-	.	gene_id "ENSRNOG00000069271"; transcript_id "ENSRNOG00000069271_tx_309"; exon_id "3_82150233_82150535_-"; exonnum "183"; txlen "53710";
3	ENSEMBL114_rn	exon	82150233	82150535	60.6140257177208	-	.	gene_id "ENSRNOG00000069271"; transcript_id "ENSRNOG00000069271_tx_31"; exon_id "3_82150233_82150535_-"; exonnum "184"; txlen "53851";
3	ENSEMBL114_rn	exon	82150233	82150535	5.72893803234358	-	.	gene_id "ENSRNOG00000069271"; transcript_id "ENSRNOG00000069271_tx_310"; exon_id "3_82150233_82150535_-"; exonnum "174"; txlen "52792";
3	ENSEMBL114_rn	exon	82150233	82150535	5.72893803234358	-	.	gene_id "ENSRNOG00000069271"; transcript_id "ENSRNOG00000069271_tx_311"; exon_id "3_82150233_82150535_-"; exonnum "178"; txlen "53125";
3	ENSEMBL114_rn	exon	82150233	82150535	5.72893803234358	-	.	gene_id "ENSRNOG00000069271"; transcript_id "ENSRNOG00000069271_tx_312"; exon_id "3_82150233_82150535_-"; exonnum "177"; txlen "53209";
3	ENSEMBL114_rn	exon	82150233	82150535	5.72893803234358	-	.	gene_id "ENSRNOG00000069271"; transcript_id "ENSRNOG00000069271_tx_313"; exon_id "3_82150233_82150535_-"; exonnum "181"; txlen "53542";
3	ENSEMBL114_rn	exon	82150233	82150535	5.40744288977416	-	.	gene_id "ENSRNOG00000069271"; transcript_id "ENSRNOG00000069271_tx_315"; exon_id "3_82150233_82150535_-"; exonnum "184"; txlen "53764";
3	ENSEMBL114_rn	exon	82150233	82150535	5.40744288977416	-	.	gene_id "ENSRNOG00000069271"; transcript_id "ENSRNOG00000069271_tx_316"; exon_id "3_82150233_82150535_-"; exonnum "181"; txlen "53506";
3	ENSEMBL114_rn	exon	82150233	82150535	5.40744288977416	-	.	gene_id "ENSRNOG00000069271"; transcript_id "ENSRNOG00000069271_tx_317"; exon_id "3_82150233_82150535_-"; exonnum "185"; txlen "53839";
3	ENSEMBL114_rn	exon	82150233	82150535	5.40744288977416	-	.	gene_id "ENSRNOG00000069271"; transcript_id "ENSRNOG00000069271_tx_318"; exon_id "3_82150233_82150535_-"; exonnum "186"; txlen "54040";
3	ENSEMBL114_rn	exon	82150233	82150535	5.40744288977416	-	.	gene_id "ENSRNOG00000069271"; transcript_id "ENSRNOG00000069271_tx_319"; exon_id "3_82150233_82150535_-"; exonnum "183"; txlen "53782";
3	ENSEMBL114_rn	exon	82150233	82150535	60.6140257177208	-	.	gene_id "ENSRNOG00000069271"; transcript_id "ENSRNOG00000069271_tx_32"; exon_id "3_82150233_82150535_-"; exonnum "184"; txlen "53869";
3	ENSEMBL114_rn	exon	82150233	82150535	5.40744288977416	-	.	gene_id "ENSRNOG00000069271"; transcript_id "ENSRNOG00000069271_tx_320"; exon_id "3_82150233_82150535_-"; exonnum "187"; txlen "54115";
3	ENSEMBL114_rn	exon	82150233	82150535	5.40744288977416	-	.	gene_id "ENSRNOG00000069271"; transcript_id "ENSRNOG00000069271_tx_321"; exon_id "3_82150233_82150535_-"; exonnum "179"; txlen "53338";
3	ENSEMBL114_rn	exon	82150233	82150535	5.40744288977416	-	.	gene_id "ENSRNOG00000069271"; transcript_id "ENSRNOG00000069271_tx_322"; exon_id "3_82150233_82150535_-"; exonnum "183"; txlen "53671";
3	ENSEMBL114_rn	exon	82150233	82150535	5.40744288977416	-	.	gene_id "ENSRNOG00000069271"; transcript_id "ENSRNOG00000069271_tx_323"; exon_id "3_82150233_82150535_-"; exonnum "181"; txlen "53614";
3	ENSEMBL114_rn	exon	82150233	82150535	5.30994026456868	-	.	gene_id "ENSRNOG00000069271"; transcript_id "ENSRNOG00000069271_tx_324"; exon_id "3_82150233_82150535_-"; exonnum "183"; txlen "53728";
3	ENSEMBL114_rn	exon	82150233	82150535	5.30994026456868	-	.	gene_id "ENSRNOG00000069271"; transcript_id "ENSRNOG00000069271_tx_325"; exon_id "3_82150233_82150535_-"; exonnum "180"; txlen "53422";
3	ENSEMBL114_rn	exon	82150233	82150535	5.30994026456868	-	.	gene_id "ENSRNOG00000069271"; transcript_id "ENSRNOG00000069271_tx_326"; exon_id "3_82150233_82150535_-"; exonnum "177"; txlen "53227";
3	ENSEMBL114_rn	exon	82150233	82150535	5.30994026456868	-	.	gene_id "ENSRNOG00000069271"; transcript_id "ENSRNOG00000069271_tx_327"; exon_id "3_82150233_82150535_-"; exonnum "182"; txlen "53698";
3	ENSEMBL114_rn	exon	82150233	82150535	4.831212894739	-	.	gene_id "ENSRNOG00000069271"; transcript_id "ENSRNOG00000069271_tx_329"; exon_id "3_82150233_82150535_-"; exonnum "94"; txlen "30837";
3	ENSEMBL114_rn	exon	82150233	82150535	60.6140257177208	-	.	gene_id "ENSRNOG00000069271"; transcript_id "ENSRNOG00000069271_tx_33"; exon_id "3_82150233_82150535_-"; exonnum "182"; txlen "53575";
3	ENSEMBL114_rn	exon	82150233	82150535	4.831212894739	-	.	gene_id "ENSRNOG00000069271"; transcript_id "ENSRNOG00000069271_tx_330"; exon_id "3_82150233_82150535_-"; exonnum "96"; txlen "30999";
3	ENSEMBL114_rn	exon	82150233	82150535	0.358153421633461	-	.	gene_id "ENSRNOG00000069271"; transcript_id "ENSRNOG00000069271_tx_331"; exon_id "3_82150233_82150535_-"; exonnum "235"; txlen "58492";
3	ENSEMBL114_rn	exon	82150233	82150535	60.3263067987621	-	.	gene_id "ENSRNOG00000069271"; transcript_id "ENSRNOG00000069271_tx_34"; exon_id "3_82150233_82150535_-"; exonnum "180"; txlen "53344";
3	ENSEMBL114_rn	exon	82150233	82150535	60.3263067987621	-	.	gene_id "ENSRNOG00000069271"; transcript_id "ENSRNOG00000069271_tx_35"; exon_id "3_82150233_82150535_-"; exonnum "178"; txlen "53068";
3	ENSEMBL114_rn	exon	82150233	82150535	59.6983345033843	-	.	gene_id "ENSRNOG00000069271"; transcript_id "ENSRNOG00000069271_tx_39"; exon_id "3_82150233_82150535_-"; exonnum "182"; txlen "53707";
3	ENSEMBL114_rn	exon	82150233	82150535	59.6983345033843	-	.	gene_id "ENSRNOG00000069271"; transcript_id "ENSRNOG00000069271_tx_40"; exon_id "3_82150233_82150535_-"; exonnum "180"; txlen "53431";
3	ENSEMBL114_rn	exon	82150233	82150535	55.5979347700282	-	.	gene_id "ENSRNOG00000069271"; transcript_id "ENSRNOG00000069271_tx_41"; exon_id "3_82150233_82150535_-"; exonnum "182"; txlen "53590";
3	ENSEMBL114_rn	exon	82150233	82150535	54.2908916136101	-	.	gene_id "ENSRNOG00000069271"; transcript_id "ENSRNOG00000069271_tx_42"; exon_id "3_82150233_82150535_-"; exonnum "178"; txlen "53200";
3	ENSEMBL114_rn	exon	82150233	82150535	54.2908916136101	-	.	gene_id "ENSRNOG00000069271"; transcript_id "ENSRNOG00000069271_tx_43"; exon_id "3_82150233_82150535_-"; exonnum "176"; txlen "52924";
3	ENSEMBL114_rn	exon	82150233	82150535	52.7548762148723	-	.	gene_id "ENSRNOG00000069271"; transcript_id "ENSRNOG00000069271_tx_50"; exon_id "3_82150233_82150535_-"; exonnum "184"; txlen "53866";
3	ENSEMBL114_rn	exon	82150233	82150535	52.4267900955442	-	.	gene_id "ENSRNOG00000069271"; transcript_id "ENSRNOG00000069271_tx_51"; exon_id "3_82150233_82150535_-"; exonnum "180"; txlen "53416";
3	ENSEMBL114_rn	exon	82150233	82150535	52.371227047488	-	.	gene_id "ENSRNOG00000069271"; transcript_id "ENSRNOG00000069271_tx_52"; exon_id "3_82150233_82150535_-"; exonnum "180"; txlen "53434";
3	ENSEMBL114_rn	exon	82150233	82150535	52.371227047488	-	.	gene_id "ENSRNOG00000069271"; transcript_id "ENSRNOG00000069271_tx_53"; exon_id "3_82150233_82150535_-"; exonnum "182"; txlen "53710";
3	ENSEMBL114_rn	exon	82150233	82150535	52.371227047488	-	.	gene_id "ENSRNOG00000069271"; transcript_id "ENSRNOG00000069271_tx_54"; exon_id "3_82150233_82150535_-"; exonnum "182"; txlen "53692";
3	ENSEMBL114_rn	exon	82150233	82150535	40.584212397649	-	.	gene_id "ENSRNOG00000069271"; transcript_id "ENSRNOG00000069271_tx_55"; exon_id "3_82150233_82150535_-"; exonnum "177"; txlen "52987";
3	ENSEMBL114_rn	exon	82150233	82150535	37.8309002645638	-	.	gene_id "ENSRNOG00000069271"; transcript_id "ENSRNOG00000069271_tx_56"; exon_id "3_82150233_82150535_-"; exonnum "189"; txlen "54382";
3	ENSEMBL114_rn	exon	82150233	82150535	36.3035568276253	-	.	gene_id "ENSRNOG00000069271"; transcript_id "ENSRNOG00000069271_tx_58"; exon_id "3_82150233_82150535_-"; exonnum "189"; txlen "54400";
3	ENSEMBL114_rn	exon	82150233	82150535	140.572953432375	-	.	gene_id "ENSRNOG00000069271"; transcript_id "ENSRNOG00000069271_tx_6"; exon_id "3_82150233_82150535_-"; exonnum "178"; txlen "53239";
3	ENSEMBL114_rn	exon	82150233	82150535	34.9628523549969	-	.	gene_id "ENSRNOG00000069271"; transcript_id "ENSRNOG00000069271_tx_60"; exon_id "3_82150233_82150535_-"; exonnum "176"; txlen "53083";
3	ENSEMBL114_rn	exon	82150233	82150535	34.9072893069407	-	.	gene_id "ENSRNOG00000069271"; transcript_id "ENSRNOG00000069271_tx_61"; exon_id "3_82150233_82150535_-"; exonnum "176"; txlen "53101";
3	ENSEMBL114_rn	exon	82150233	82150535	34.9072893069407	-	.	gene_id "ENSRNOG00000069271"; transcript_id "ENSRNOG00000069271_tx_62"; exon_id "3_82150233_82150535_-"; exonnum "178"; txlen "53377";
3	ENSEMBL114_rn	exon	82150233	82150535	34.5779105204785	-	.	gene_id "ENSRNOG00000069271"; transcript_id "ENSRNOG00000069271_tx_63"; exon_id "3_82150233_82150535_-"; exonnum "187"; txlen "54244";
3	ENSEMBL114_rn	exon	82150233	82150535	34.5779105204785	-	.	gene_id "ENSRNOG00000069271"; transcript_id "ENSRNOG00000069271_tx_64"; exon_id "3_82150233_82150535_-"; exonnum "187"; txlen "54226";
3	ENSEMBL114_rn	exon	82150233	82150535	34.5779105204785	-	.	gene_id "ENSRNOG00000069271"; transcript_id "ENSRNOG00000069271_tx_65"; exon_id "3_82150233_82150535_-"; exonnum "189"; txlen "54520";
3	ENSEMBL114_rn	exon	82150233	82150535	34.5779105204785	-	.	gene_id "ENSRNOG00000069271"; transcript_id "ENSRNOG00000069271_tx_66"; exon_id "3_82150233_82150535_-"; exonnum "189"; txlen "54502";
3	ENSEMBL114_rn	exon	82150233	82150535	34.5779105204785	-	.	gene_id "ENSRNOG00000069271"; transcript_id "ENSRNOG00000069271_tx_67"; exon_id "3_82150233_82150535_-"; exonnum "191"; txlen "54676";
3	ENSEMBL114_rn	exon	82150233	82150535	33.9692263627578	-	.	gene_id "ENSRNOG00000069271"; transcript_id "ENSRNOG00000069271_tx_68"; exon_id "3_82150233_82150535_-"; exonnum "177"; txlen "53005";
3	ENSEMBL114_rn	exon	82150233	82150535	33.0408095169883	-	.	gene_id "ENSRNOG00000069271"; transcript_id "ENSRNOG00000069271_tx_71"; exon_id "3_82150233_82150535_-"; exonnum "175"; txlen "52849";
3	ENSEMBL114_rn	exon	82150233	82150535	33.0408095169883	-	.	gene_id "ENSRNOG00000069271"; transcript_id "ENSRNOG00000069271_tx_72"; exon_id "3_82150233_82150535_-"; exonnum "175"; txlen "52831";
3	ENSEMBL114_rn	exon	82150233	82150535	33.0408095169883	-	.	gene_id "ENSRNOG00000069271"; transcript_id "ENSRNOG00000069271_tx_73"; exon_id "3_82150233_82150535_-"; exonnum "177"; txlen "53125";
3	ENSEMBL114_rn	exon	82150233	82150535	33.0408095169883	-	.	gene_id "ENSRNOG00000069271"; transcript_id "ENSRNOG00000069271_tx_74"; exon_id "3_82150233_82150535_-"; exonnum "179"; txlen "53281";
3	ENSEMBL114_rn	exon	82150233	82150535	33.0408095169883	-	.	gene_id "ENSRNOG00000069271"; transcript_id "ENSRNOG00000069271_tx_75"; exon_id "3_82150233_82150535_-"; exonnum "182"; txlen "53659";
3	ENSEMBL114_rn	exon	82150233	82150535	33.0408095169883	-	.	gene_id "ENSRNOG00000069271"; transcript_id "ENSRNOG00000069271_tx_76"; exon_id "3_82150233_82150535_-"; exonnum "182"; txlen "53641";
3	ENSEMBL114_rn	exon	82150233	82150535	33.0408095169883	-	.	gene_id "ENSRNOG00000069271"; transcript_id "ENSRNOG00000069271_tx_77"; exon_id "3_82150233_82150535_-"; exonnum "184"; txlen "53935";
3	ENSEMBL114_rn	exon	82150233	82150535	24.1544443405605	-	.	gene_id "ENSRNOG00000069271"; transcript_id "ENSRNOG00000069271_tx_78"; exon_id "3_82150233_82150535_-"; exonnum "179"; txlen "53353";
3	ENSEMBL114_rn	exon	82150233	82150535	24.1544443405605	-	.	gene_id "ENSRNOG00000069271"; transcript_id "ENSRNOG00000069271_tx_79"; exon_id "3_82150233_82150535_-"; exonnum "179"; txlen "53335";
3	ENSEMBL114_rn	exon	82150233	82150535	22.6627790540956	-	.	gene_id "ENSRNOG00000069271"; transcript_id "ENSRNOG00000069271_tx_80"; exon_id "3_82150233_82150535_-"; exonnum "173"; txlen "52654";
3	ENSEMBL114_rn	exon	82150233	82150535	21.6767317241106	-	.	gene_id "ENSRNOG00000069271"; transcript_id "ENSRNOG00000069271_tx_82"; exon_id "3_82150233_82150535_-"; exonnum "175"; txlen "52930";
3	ENSEMBL114_rn	exon	82150233	82150535	21.0052941981678	-	.	gene_id "ENSRNOG00000069271"; transcript_id "ENSRNOG00000069271_tx_83"; exon_id "3_82150233_82150535_-"; exonnum "193"; txlen "54853";
3	ENSEMBL114_rn	exon	82150233	82150535	102.780794376557	-	.	gene_id "ENSRNOG00000069271"; transcript_id "ENSRNOG00000069271_tx_9"; exon_id "3_82150233_82150535_-"; exonnum "180"; txlen "53515";
3	ensembl	exon	82150631	82150933	0	-	.	gene_id "ENSRNOG00000069271"; gene_version "2"; transcript_id "ENSRNOT00000114553"; transcript_version "2"; exon_number "222"; gene_name "Ttn"; gene_source "ensembl"; gene_biotype "protein_coding"; transcript_name "Ttn-204"; transcript_source "ensembl"; transcript_biotype "protein_coding"; exon_id "ENSRNOE00000609999"; exon_version "1"; tag "Ensembl_canonical";
3	ensembl	CDS	82150631	82150933	0	-	2	gene_id "ENSRNOG00000069271"; gene_version "2"; transcript_id "ENSRNOT00000114553"; transcript_version "2"; exon_number "222"; gene_name "Ttn"; gene_source "ensembl"; gene_biotype "protein_coding"; transcript_name "Ttn-204"; transcript_source "ensembl"; transcript_biotype "protein_coding"; protein_id "ENSRNOP00000082190"; protein_version "2"; tag "Ensembl_canonical";
3	ensembl	exon	82150631	82150933	0	-	.	gene_id "ENSRNOG00000069271"; gene_version "2"; transcript_id "ENSRNOT00000101577"; transcript_version "2"; exon_number "80"; gene_name "Ttn"; gene_source "ensembl"; gene_biotype "protein_coding"; transcript_name "Ttn-202"; transcript_source "ensembl"; transcript_biotype "protein_coding"; exon_id "ENSRNOE00000609999"; exon_version "1";
3	ensembl	CDS	82150631	82150933	0	-	2	gene_id "ENSRNOG00000069271"; gene_version "2"; transcript_id "ENSRNOT00000101577"; transcript_version "2"; exon_number "80"; gene_name "Ttn"; gene_source "ensembl"; gene_biotype "protein_coding"; transcript_name "Ttn-202"; transcript_source "ensembl"; transcript_biotype "protein_coding"; protein_id "ENSRNOP00000081880"; protein_version "1";
3	ENSEMBL114_rn	exon	82150631	82150933	94.9590598464747	-	.	gene_id "ENSRNOG00000069271"; transcript_id "ENSRNOG00000069271_tx_10"; exon_id "3_82150631_82150933_-"; exonnum "177"; txlen "53257";
3	ENSEMBL114_rn	exon	82150631	82150933	21.0052941981678	-	.	gene_id "ENSRNOG00000069271"; transcript_id "ENSRNOG00000069271_tx_105"; exon_id "3_82150631_82150933_-"; exonnum "209"; txlen "56365";
3	ENSEMBL114_rn	exon	82150631	82150933	21.0052941981678	-	.	gene_id "ENSRNOG00000069271"; transcript_id "ENSRNOG00000069271_tx_106"; exon_id "3_82150631_82150933_-"; exonnum "207"; txlen "56089";
3	ENSEMBL114_rn	exon	82150631	82150933	21.0052941981678	-	.	gene_id "ENSRNOG00000069271"; transcript_id "ENSRNOG00000069271_tx_107"; exon_id "3_82150631_82150933_-"; exonnum "210"; txlen "56500";
3	ENSEMBL114_rn	exon	82150631	82150933	21.0052941981678	-	.	gene_id "ENSRNOG00000069271"; transcript_id "ENSRNOG00000069271_tx_108"; exon_id "3_82150631_82150933_-"; exonnum "207"; txlen "56107";
3	ENSEMBL114_rn	exon	82150631	82150933	21.0052941981678	-	.	gene_id "ENSRNOG00000069271"; transcript_id "ENSRNOG00000069271_tx_109"; exon_id "3_82150631_82150933_-"; exonnum "215"; txlen "56902";
3	ENSEMBL114_rn	exon	82150631	82150933	21.0052941981678	-	.	gene_id "ENSRNOG00000069271"; transcript_id "ENSRNOG00000069271_tx_110"; exon_id "3_82150631_82150933_-"; exonnum "215"; txlen "56920";
3	ENSEMBL114_rn	exon	82150631	82150933	20.5244156314251	-	.	gene_id "ENSRNOG00000069271"; transcript_id "ENSRNOG00000069271_tx_118"; exon_id "3_82150631_82150933_-"; exonnum "180"; txlen "53584";
3	ENSEMBL114_rn	exon	82150631	82150933	20.5244156314251	-	.	gene_id "ENSRNOG00000069271"; transcript_id "ENSRNOG00000069271_tx_119"; exon_id "3_82150631_82150933_-"; exonnum "182"; txlen "53860";
3	ENSEMBL114_rn	exon	82150631	82150933	20.5244156314251	-	.	gene_id "ENSRNOG00000069271"; transcript_id "ENSRNOG00000069271_tx_120"; exon_id "3_82150631_82150933_-"; exonnum "185"; txlen "54169";
3	ENSEMBL114_rn	exon	82150631	82150933	20.5244156314251	-	.	gene_id "ENSRNOG00000069271"; transcript_id "ENSRNOG00000069271_tx_121"; exon_id "3_82150631_82150933_-"; exonnum "185"; txlen "54151";
3	ENSEMBL114_rn	exon	82150631	82150933	20.5244156314251	-	.	gene_id "ENSRNOG00000069271"; transcript_id "ENSRNOG00000069271_tx_122"; exon_id "3_82150631_82150933_-"; exonnum "187"; txlen "54445";
3	ENSEMBL114_rn	exon	82150631	82150933	20.3190196167864	-	.	gene_id "ENSRNOG00000069271"; transcript_id "ENSRNOG00000069271_tx_126"; exon_id "3_82150631_82150933_-"; exonnum "180"; txlen "53488";
3	ENSEMBL114_rn	exon	82150631	82150933	20.3190196167864	-	.	gene_id "ENSRNOG00000069271"; transcript_id "ENSRNOG00000069271_tx_127"; exon_id "3_82150631_82150933_-"; exonnum "180"; txlen "53470";
3	ENSEMBL114_rn	exon	82150631	82150933	19.9274165809624	-	.	gene_id "ENSRNOG00000069271"; transcript_id "ENSRNOG00000069271_tx_129"; exon_id "3_82150631_82150933_-"; exonnum "173"; txlen "52747";
3	ENSEMBL114_rn	exon	82150631	82150933	93.9265433506624	-	.	gene_id "ENSRNOG00000069271"; transcript_id "ENSRNOG00000069271_tx_13"; exon_id "3_82150631_82150933_-"; exonnum "179"; txlen "53533";
3	ENSEMBL114_rn	exon	82150631	82150933	19.9274165809624	-	.	gene_id "ENSRNOG00000069271"; transcript_id "ENSRNOG00000069271_tx_130"; exon_id "3_82150631_82150933_-"; exonnum "173"; txlen "52729";
3	ENSEMBL114_rn	exon	82150631	82150933	19.9274165809624	-	.	gene_id "ENSRNOG00000069271"; transcript_id "ENSRNOG00000069271_tx_131"; exon_id "3_82150631_82150933_-"; exonnum "175"; txlen "53023";
3	ENSEMBL114_rn	exon	82150631	82150933	19.9274165809624	-	.	gene_id "ENSRNOG00000069271"; transcript_id "ENSRNOG00000069271_tx_132"; exon_id "3_82150631_82150933_-"; exonnum "178"; txlen "53332";
3	ENSEMBL114_rn	exon	82150631	82150933	19.9274165809624	-	.	gene_id "ENSRNOG00000069271"; transcript_id "ENSRNOG00000069271_tx_133"; exon_id "3_82150631_82150933_-"; exonnum "178"; txlen "53314";
3	ENSEMBL114_rn	exon	82150631	82150933	19.9274165809624	-	.	gene_id "ENSRNOG00000069271"; transcript_id "ENSRNOG00000069271_tx_134"; exon_id "3_82150631_82150933_-"; exonnum "180"; txlen "53608";
3	ENSEMBL114_rn	exon	82150631	82150933	19.9274165809624	-	.	gene_id "ENSRNOG00000069271"; transcript_id "ENSRNOG00000069271_tx_135"; exon_id "3_82150631_82150933_-"; exonnum "182"; txlen "53764";
3	ENSEMBL114_rn	exon	82150631	82150933	19.9274165809624	-	.	gene_id "ENSRNOG00000069271"; transcript_id "ENSRNOG00000069271_tx_136"; exon_id "3_82150631_82150933_-"; exonnum "185"; txlen "54142";
3	ENSEMBL114_rn	exon	82150631	82150933	19.9274165809624	-	.	gene_id "ENSRNOG00000069271"; transcript_id "ENSRNOG00000069271_tx_137"; exon_id "3_82150631_82150933_-"; exonnum "185"; txlen "54124";
3	ENSEMBL114_rn	exon	82150631	82150933	19.9274165809624	-	.	gene_id "ENSRNOG00000069271"; transcript_id "ENSRNOG00000069271_tx_138"; exon_id "3_82150631_82150933_-"; exonnum "187"; txlen "54418";
3	ENSEMBL114_rn	exon	82150631	82150933	19.0980328700498	-	.	gene_id "ENSRNOG00000069271"; transcript_id "ENSRNOG00000069271_tx_140"; exon_id "3_82150631_82150933_-"; exonnum "195"; txlen "55111";
3	ENSEMBL114_rn	exon	82150631	82150933	18.943910958335	-	.	gene_id "ENSRNOG00000069271"; transcript_id "ENSRNOG00000069271_tx_141"; exon_id "3_82150631_82150933_-"; exonnum "122"; txlen "28865";
3	ENSEMBL114_rn	exon	82150631	82150933	18.0608247002282	-	.	gene_id "ENSRNOG00000069271"; transcript_id "ENSRNOG00000069271_tx_142"; exon_id "3_82150631_82150933_-"; exonnum "173"; txlen "52909";
3	ENSEMBL114_rn	exon	82150631	82150933	17.9327055709128	-	.	gene_id "ENSRNOG00000069271"; transcript_id "ENSRNOG00000069271_tx_143"; exon_id "3_82150631_82150933_-"; exonnum "173"; txlen "52927";
3	ENSEMBL114_rn	exon	82150631	82150933	17.4921718589356	-	.	gene_id "ENSRNOG00000069271"; transcript_id "ENSRNOG00000069271_tx_144"; exon_id "3_82150631_82150933_-"; exonnum "197"; txlen "55387";
3	ENSEMBL114_rn	exon	82150631	82150933	17.3155383379501	-	.	gene_id "ENSRNOG00000069271"; transcript_id "ENSRNOG00000069271_tx_145"; exon_id "3_82150631_82150933_-"; exonnum "194"; txlen "55030";
3	ENSEMBL114_rn	exon	82150631	82150933	17.028308204416	-	.	gene_id "ENSRNOG00000069271"; transcript_id "ENSRNOG00000069271_tx_146"; exon_id "3_82150631_82150933_-"; exonnum "175"; txlen "53185";
3	ENSEMBL114_rn	exon	82150631	82150933	16.6307923217891	-	.	gene_id "ENSRNOG00000069271"; transcript_id "ENSRNOG00000069271_tx_147"; exon_id "3_82150631_82150933_-"; exonnum "168"; txlen "52324";
3	ENSEMBL114_rn	exon	82150631	82150933	16.6307923217891	-	.	gene_id "ENSRNOG00000069271"; transcript_id "ENSRNOG00000069271_tx_148"; exon_id "3_82150631_82150933_-"; exonnum "168"; txlen "52342";
3	ENSEMBL114_rn	exon	82150631	82150933	16.6307923217891	-	.	gene_id "ENSRNOG00000069271"; transcript_id "ENSRNOG00000069271_tx_149"; exon_id "3_82150631_82150933_-"; exonnum "172"; txlen "52672";
3	ENSEMBL114_rn	exon	82150631	82150933	15.7331613525455	-	.	gene_id "ENSRNOG00000069271"; transcript_id "ENSRNOG00000069271_tx_150"; exon_id "3_82150631_82150933_-"; exonnum "195"; txlen "55129";
3	ENSEMBL114_rn	exon	82150631	82150933	15.6972904332947	-	.	gene_id "ENSRNOG00000069271"; transcript_id "ENSRNOG00000069271_tx_157"; exon_id "3_82150631_82150933_-"; exonnum "170"; txlen "52600";
3	ENSEMBL114_rn	exon	82150631	82150933	72.1431625130339	-	.	gene_id "ENSRNOG00000069271"; transcript_id "ENSRNOG00000069271_tx_16"; exon_id "3_82150631_82150933_-"; exonnum "175"; txlen "53008";
3	ENSEMBL114_rn	exon	82150631	82150933	15.644744991804	-	.	gene_id "ENSRNOG00000069271"; transcript_id "ENSRNOG00000069271_tx_160"; exon_id "3_82150631_82150933_-"; exonnum "165"; txlen "52048";
3	ENSEMBL114_rn	exon	82150631	82150933	15.644744991804	-	.	gene_id "ENSRNOG00000069271"; transcript_id "ENSRNOG00000069271_tx_161"; exon_id "3_82150631_82150933_-"; exonnum "171"; txlen "52573";
3	ENSEMBL114_rn	exon	82150631	82150933	15.644744991804	-	.	gene_id "ENSRNOG00000069271"; transcript_id "ENSRNOG00000069271_tx_163"; exon_id "3_82150631_82150933_-"; exonnum "171"; txlen "52591";
3	ENSEMBL114_rn	exon	82150631	82150933	15.644744991804	-	.	gene_id "ENSRNOG00000069271"; transcript_id "ENSRNOG00000069271_tx_164"; exon_id "3_82150631_82150933_-"; exonnum "170"; txlen "52618";
3	ENSEMBL114_rn	exon	82150631	82150933	15.644744991804	-	.	gene_id "ENSRNOG00000069271"; transcript_id "ENSRNOG00000069271_tx_165"; exon_id "3_82150631_82150933_-"; exonnum "169"; txlen "52378";
3	ENSEMBL114_rn	exon	82150631	82150933	15.644744991804	-	.	gene_id "ENSRNOG00000069271"; transcript_id "ENSRNOG00000069271_tx_168"; exon_id "3_82150631_82150933_-"; exonnum "174"; txlen "52948";
3	ENSEMBL114_rn	exon	82150631	82150933	15.644744991804	-	.	gene_id "ENSRNOG00000069271"; transcript_id "ENSRNOG00000069271_tx_169"; exon_id "3_82150631_82150933_-"; exonnum "171"; txlen "52654";
3	ENSEMBL114_rn	exon	82150631	82150933	72.1431625130339	-	.	gene_id "ENSRNOG00000069271"; transcript_id "ENSRNOG00000069271_tx_17"; exon_id "3_82150631_82150933_-"; exonnum "173"; txlen "52732";
3	ENSEMBL114_rn	exon	82150631	82150933	15.644744991804	-	.	gene_id "ENSRNOG00000069271"; transcript_id "ENSRNOG00000069271_tx_170"; exon_id "3_82150631_82150933_-"; exonnum "174"; txlen "52963";
3	ENSEMBL114_rn	exon	82150631	82150933	15.644744991804	-	.	gene_id "ENSRNOG00000069271"; transcript_id "ENSRNOG00000069271_tx_172"; exon_id "3_82150631_82150933_-"; exonnum "176"; txlen "53239";
3	ENSEMBL114_rn	exon	82150631	82150933	15.4304730156767	-	.	gene_id "ENSRNOG00000069271"; transcript_id "ENSRNOG00000069271_tx_178"; exon_id "3_82150631_82150933_-"; exonnum "197"; txlen "55405";
3	ENSEMBL114_rn	exon	82150631	82150933	14.1381043750314	-	.	gene_id "ENSRNOG00000069271"; transcript_id "ENSRNOG00000069271_tx_179"; exon_id "3_82150631_82150933_-"; exonnum "183"; txlen "53848";
3	ENSEMBL114_rn	exon	82150631	82150933	71.6143817971098	-	.	gene_id "ENSRNOG00000069271"; transcript_id "ENSRNOG00000069271_tx_18"; exon_id "3_82150631_82150933_-"; exonnum "178"; txlen "53269";
3	ENSEMBL114_rn	exon	82150631	82150933	13.7051950098354	-	.	gene_id "ENSRNOG00000069271"; transcript_id "ENSRNOG00000069271_tx_180"; exon_id "3_82150631_82150933_-"; exonnum "175"; txlen "53071";
3	ENSEMBL114_rn	exon	82150631	82150933	13.3859943563679	-	.	gene_id "ENSRNOG00000069271"; transcript_id "ENSRNOG00000069271_tx_181"; exon_id "3_82150631_82150933_-"; exonnum "177"; txlen "53347";
3	ENSEMBL114_rn	exon	82150631	82150933	12.8598057027768	-	.	gene_id "ENSRNOG00000069271"; transcript_id "ENSRNOG00000069271_tx_182"; exon_id "3_82150631_82150933_-"; exonnum "179"; txlen "53404";
3	ENSEMBL114_rn	exon	82150631	82150933	12.8598057027768	-	.	gene_id "ENSRNOG00000069271"; transcript_id "ENSRNOG00000069271_tx_183"; exon_id "3_82150631_82150933_-"; exonnum "181"; txlen "53680";
3	ENSEMBL114_rn	exon	82150631	82150933	12.6429361568212	-	.	gene_id "ENSRNOG00000069271"; transcript_id "ENSRNOG00000069271_tx_184"; exon_id "3_82150631_82150933_-"; exonnum "191"; txlen "54892";
3	ENSEMBL114_rn	exon	82150631	82150933	12.4676223720959	-	.	gene_id "ENSRNOG00000069271"; transcript_id "ENSRNOG00000069271_tx_185"; exon_id "3_82150631_82150933_-"; exonnum "191"; txlen "54910";
3	ENSEMBL114_rn	exon	82150631	82150933	12.0233715179302	-	.	gene_id "ENSRNOG00000069271"; transcript_id "ENSRNOG00000069271_tx_187"; exon_id "3_82150631_82150933_-"; exonnum "196"; txlen "55186";
3	ENSEMBL114_rn	exon	82150631	82150933	12.0233715179302	-	.	gene_id "ENSRNOG00000069271"; transcript_id "ENSRNOG00000069271_tx_188"; exon_id "3_82150631_82150933_-"; exonnum "196"; txlen "55204";
3	ENSEMBL114_rn	exon	82150631	82150933	11.5223433737707	-	.	gene_id "ENSRNOG00000069271"; transcript_id "ENSRNOG00000069271_tx_189"; exon_id "3_82150631_82150933_-"; exonnum "198"; txlen "55462";
3	ENSEMBL114_rn	exon	82150631	82150933	71.6143817971098	-	.	gene_id "ENSRNOG00000069271"; transcript_id "ENSRNOG00000069271_tx_19"; exon_id "3_82150631_82150933_-"; exonnum "178"; txlen "53287";
3	ENSEMBL114_rn	exon	82150631	82150933	11.5223433737707	-	.	gene_id "ENSRNOG00000069271"; transcript_id "ENSRNOG00000069271_tx_190"; exon_id "3_82150631_82150933_-"; exonnum "198"; txlen "55480";
3	ENSEMBL114_rn	exon	82150631	82150933	11.4968342571973	-	.	gene_id "ENSRNOG00000069271"; transcript_id "ENSRNOG00000069271_tx_191"; exon_id "3_82150631_82150933_-"; exonnum "193"; txlen "54949";
3	ENSEMBL114_rn	exon	82150631	82150933	11.1719615803825	-	.	gene_id "ENSRNOG00000069271"; transcript_id "ENSRNOG00000069271_tx_192"; exon_id "3_82150631_82150933_-"; exonnum "193"; txlen "54967";
3	ENSEMBL114_rn	exon	82150631	82150933	10.797985956339	-	.	gene_id "ENSRNOG00000069271"; transcript_id "ENSRNOG00000069271_tx_195"; exon_id "3_82150631_82150933_-"; exonnum "201"; txlen "55588";
3	ENSEMBL114_rn	exon	82150631	82150933	10.6321824497846	-	.	gene_id "ENSRNOG00000069271"; transcript_id "ENSRNOG00000069271_tx_196"; exon_id "3_82150631_82150933_-"; exonnum "200"; txlen "55513";
3	ENSEMBL114_rn	exon	82150631	82150933	10.6321824497846	-	.	gene_id "ENSRNOG00000069271"; transcript_id "ENSRNOG00000069271_tx_197"; exon_id "3_82150631_82150933_-"; exonnum "202"; txlen "55789";
3	ENSEMBL114_rn	exon	82150631	82150933	10.5928356614687	-	.	gene_id "ENSRNOG00000069271"; transcript_id "ENSRNOG00000069271_tx_198"; exon_id "3_82150631_82150933_-"; exonnum "200"; txlen "55531";
3	ENSEMBL114_rn	exon	82150631	82150933	10.5928356614687	-	.	gene_id "ENSRNOG00000069271"; transcript_id "ENSRNOG00000069271_tx_199"; exon_id "3_82150631_82150933_-"; exonnum "203"; txlen "55864";
3	ENSEMBL114_rn	exon	82150631	82150933	71.6143817971098	-	.	gene_id "ENSRNOG00000069271"; transcript_id "ENSRNOG00000069271_tx_20"; exon_id "3_82150631_82150933_-"; exonnum "182"; txlen "53776";
3	ENSEMBL114_rn	exon	82150631	82150933	10.3204958221956	-	.	gene_id "ENSRNOG00000069271"; transcript_id "ENSRNOG00000069271_tx_200"; exon_id "3_82150631_82150933_-"; exonnum "193"; txlen "54955";
3	ENSEMBL114_rn	exon	82150631	82150933	10.3204958221956	-	.	gene_id "ENSRNOG00000069271"; transcript_id "ENSRNOG00000069271_tx_201"; exon_id "3_82150631_82150933_-"; exonnum "193"; txlen "54973";
3	ENSEMBL114_rn	exon	82150631	82150933	10.3204958221956	-	.	gene_id "ENSRNOG00000069271"; transcript_id "ENSRNOG00000069271_tx_202"; exon_id "3_82150631_82150933_-"; exonnum "194"; txlen "55030";
3	ENSEMBL114_rn	exon	82150631	82150933	10.3204958221956	-	.	gene_id "ENSRNOG00000069271"; transcript_id "ENSRNOG00000069271_tx_203"; exon_id "3_82150631_82150933_-"; exonnum "194"; txlen "55048";
3	ENSEMBL114_rn	exon	82150631	82150933	10.3204958221956	-	.	gene_id "ENSRNOG00000069271"; transcript_id "ENSRNOG00000069271_tx_204"; exon_id "3_82150631_82150933_-"; exonnum "195"; txlen "55231";
3	ENSEMBL114_rn	exon	82150631	82150933	10.3204958221956	-	.	gene_id "ENSRNOG00000069271"; transcript_id "ENSRNOG00000069271_tx_205"; exon_id "3_82150631_82150933_-"; exonnum "195"; txlen "55249";
3	ENSEMBL114_rn	exon	82150631	82150933	10.3204958221956	-	.	gene_id "ENSRNOG00000069271"; transcript_id "ENSRNOG00000069271_tx_206"; exon_id "3_82150631_82150933_-"; exonnum "196"; txlen "55306";
3	ENSEMBL114_rn	exon	82150631	82150933	10.3204958221956	-	.	gene_id "ENSRNOG00000069271"; transcript_id "ENSRNOG00000069271_tx_207"; exon_id "3_82150631_82150933_-"; exonnum "198"; txlen "55357";
3	ENSEMBL114_rn	exon	82150631	82150933	10.1362271385844	-	.	gene_id "ENSRNOG00000069271"; transcript_id "ENSRNOG00000069271_tx_208"; exon_id "3_82150631_82150933_-"; exonnum "187"; txlen "51438";
3	ENSEMBL114_rn	exon	82150631	82150933	10.1362271385844	-	.	gene_id "ENSRNOG00000069271"; transcript_id "ENSRNOG00000069271_tx_209"; exon_id "3_82150631_82150933_-"; exonnum "198"; txlen "52506";
3	ENSEMBL114_rn	exon	82150631	82150933	71.6143817971098	-	.	gene_id "ENSRNOG00000069271"; transcript_id "ENSRNOG00000069271_tx_21"; exon_id "3_82150631_82150933_-"; exonnum "176"; txlen "52993";
3	ENSEMBL114_rn	exon	82150631	82150933	10.1362271385844	-	.	gene_id "ENSRNOG00000069271"; transcript_id "ENSRNOG00000069271_tx_210"; exon_id "3_82150631_82150933_-"; exonnum "198"; txlen "52524";
3	ENSEMBL114_rn	exon	82150631	82150933	10.1362271385844	-	.	gene_id "ENSRNOG00000069271"; transcript_id "ENSRNOG00000069271_tx_211"; exon_id "3_82150631_82150933_-"; exonnum "200"; txlen "52662";
3	ENSEMBL114_rn	exon	82150631	82150933	10.1362271385844	-	.	gene_id "ENSRNOG00000069271"; transcript_id "ENSRNOG00000069271_tx_212"; exon_id "3_82150631_82150933_-"; exonnum "185"; txlen "51162";
3	ENSEMBL114_rn	exon	82150631	82150933	10.1362271385844	-	.	gene_id "ENSRNOG00000069271"; transcript_id "ENSRNOG00000069271_tx_213"; exon_id "3_82150631_82150933_-"; exonnum "200"; txlen "52680";
3	ENSEMBL114_rn	exon	82150631	82150933	10.1362271385844	-	.	gene_id "ENSRNOG00000069271"; transcript_id "ENSRNOG00000069271_tx_214"; exon_id "3_82150631_82150933_-"; exonnum "192"; txlen "52005";
3	ENSEMBL114_rn	exon	82150631	82150933	10.1362271385844	-	.	gene_id "ENSRNOG00000069271"; transcript_id "ENSRNOG00000069271_tx_215"; exon_id "3_82150631_82150933_-"; exonnum "192"; txlen "52023";
3	ENSEMBL114_rn	exon	82150631	82150933	10.1362271385844	-	.	gene_id "ENSRNOG00000069271"; transcript_id "ENSRNOG00000069271_tx_216"; exon_id "3_82150631_82150933_-"; exonnum "196"; txlen "52230";
3	ENSEMBL114_rn	exon	82150631	82150933	10.1362271385844	-	.	gene_id "ENSRNOG00000069271"; transcript_id "ENSRNOG00000069271_tx_217"; exon_id "3_82150631_82150933_-"; exonnum "194"; txlen "52161";
3	ENSEMBL114_rn	exon	82150631	82150933	10.1362271385844	-	.	gene_id "ENSRNOG00000069271"; transcript_id "ENSRNOG00000069271_tx_218"; exon_id "3_82150631_82150933_-"; exonnum "196"; txlen "52248";
3	ENSEMBL114_rn	exon	82150631	82150933	10.1362271385844	-	.	gene_id "ENSRNOG00000069271"; transcript_id "ENSRNOG00000069271_tx_219"; exon_id "3_82150631_82150933_-"; exonnum "194"; txlen "52179";
3	ENSEMBL114_rn	exon	82150631	82150933	71.6143817971098	-	.	gene_id "ENSRNOG00000069271"; transcript_id "ENSRNOG00000069271_tx_22"; exon_id "3_82150631_82150933_-"; exonnum "182"; txlen "53794";
3	ENSEMBL114_rn	exon	82150631	82150933	10.1362271385844	-	.	gene_id "ENSRNOG00000069271"; transcript_id "ENSRNOG00000069271_tx_220"; exon_id "3_82150631_82150933_-"; exonnum "198"; txlen "52404";
3	ENSEMBL114_rn	exon	82150631	82150933	10.1362271385844	-	.	gene_id "ENSRNOG00000069271"; transcript_id "ENSRNOG00000069271_tx_221"; exon_id "3_82150631_82150933_-"; exonnum "201"; txlen "52758";
3	ENSEMBL114_rn	exon	82150631	82150933	10.1362271385844	-	.	gene_id "ENSRNOG00000069271"; transcript_id "ENSRNOG00000069271_tx_222"; exon_id "3_82150631_82150933_-"; exonnum "201"; txlen "52776";
3	ENSEMBL114_rn	exon	82150631	82150933	10.1362271385844	-	.	gene_id "ENSRNOG00000069271"; transcript_id "ENSRNOG00000069271_tx_223"; exon_id "3_82150631_82150933_-"; exonnum "203"; txlen "52914";
3	ENSEMBL114_rn	exon	82150631	82150933	10.1362271385844	-	.	gene_id "ENSRNOG00000069271"; transcript_id "ENSRNOG00000069271_tx_224"; exon_id "3_82150631_82150933_-"; exonnum "203"; txlen "52932";
3	ENSEMBL114_rn	exon	82150631	82150933	10.1362271385844	-	.	gene_id "ENSRNOG00000069271"; transcript_id "ENSRNOG00000069271_tx_225"; exon_id "3_82150631_82150933_-"; exonnum "190"; txlen "51729";
3	ENSEMBL114_rn	exon	82150631	82150933	10.1362271385844	-	.	gene_id "ENSRNOG00000069271"; transcript_id "ENSRNOG00000069271_tx_226"; exon_id "3_82150631_82150933_-"; exonnum "190"; txlen "51747";
3	ENSEMBL114_rn	exon	82150631	82150933	10.1362271385844	-	.	gene_id "ENSRNOG00000069271"; transcript_id "ENSRNOG00000069271_tx_227"; exon_id "3_82150631_82150933_-"; exonnum "192"; txlen "51903";
3	ENSEMBL114_rn	exon	82150631	82150933	10.1362271385844	-	.	gene_id "ENSRNOG00000069271"; transcript_id "ENSRNOG00000069271_tx_228"; exon_id "3_82150631_82150933_-"; exonnum "199"; txlen "52482";
3	ENSEMBL114_rn	exon	82150631	82150933	10.1362271385844	-	.	gene_id "ENSRNOG00000069271"; transcript_id "ENSRNOG00000069271_tx_229"; exon_id "3_82150631_82150933_-"; exonnum "199"; txlen "52500";
3	ENSEMBL114_rn	exon	82150631	82150933	71.6143817971098	-	.	gene_id "ENSRNOG00000069271"; transcript_id "ENSRNOG00000069271_tx_23"; exon_id "3_82150631_82150933_-"; exonnum "176"; txlen "53011";
3	ENSEMBL114_rn	exon	82150631	82150933	10.1362271385844	-	.	gene_id "ENSRNOG00000069271"; transcript_id "ENSRNOG00000069271_tx_230"; exon_id "3_82150631_82150933_-"; exonnum "197"; txlen "52407";
3	ENSEMBL114_rn	exon	82150631	82150933	10.1362271385844	-	.	gene_id "ENSRNOG00000069271"; transcript_id "ENSRNOG00000069271_tx_231"; exon_id "3_82150631_82150933_-"; exonnum "197"; txlen "52425";
3	ENSEMBL114_rn	exon	82150631	82150933	10.1362271385844	-	.	gene_id "ENSRNOG00000069271"; transcript_id "ENSRNOG00000069271_tx_232"; exon_id "3_82150631_82150933_-"; exonnum "199"; txlen "52563";
3	ENSEMBL114_rn	exon	82150631	82150933	10.1362271385844	-	.	gene_id "ENSRNOG00000069271"; transcript_id "ENSRNOG00000069271_tx_233"; exon_id "3_82150631_82150933_-"; exonnum "199"; txlen "52581";
3	ENSEMBL114_rn	exon	82150631	82150933	10.1362271385844	-	.	gene_id "ENSRNOG00000069271"; transcript_id "ENSRNOG00000069271_tx_234"; exon_id "3_82150631_82150933_-"; exonnum "206"; txlen "53160";
3	ENSEMBL114_rn	exon	82150631	82150933	10.1362271385844	-	.	gene_id "ENSRNOG00000069271"; transcript_id "ENSRNOG00000069271_tx_235"; exon_id "3_82150631_82150933_-"; exonnum "206"; txlen "53178";
3	ENSEMBL114_rn	exon	82150631	82150933	10.1362271385844	-	.	gene_id "ENSRNOG00000069271"; transcript_id "ENSRNOG00000069271_tx_236"; exon_id "3_82150631_82150933_-"; exonnum "208"; txlen "53316";
3	ENSEMBL114_rn	exon	82150631	82150933	10.1362271385844	-	.	gene_id "ENSRNOG00000069271"; transcript_id "ENSRNOG00000069271_tx_237"; exon_id "3_82150631_82150933_-"; exonnum "208"; txlen "53334";
3	ENSEMBL114_rn	exon	82150631	82150933	10.1362271385844	-	.	gene_id "ENSRNOG00000069271"; transcript_id "ENSRNOG00000069271_tx_238"; exon_id "3_82150631_82150933_-"; exonnum "195"; txlen "52131";
3	ENSEMBL114_rn	exon	82150631	82150933	10.1362271385844	-	.	gene_id "ENSRNOG00000069271"; transcript_id "ENSRNOG00000069271_tx_239"; exon_id "3_82150631_82150933_-"; exonnum "195"; txlen "52149";
3	ENSEMBL114_rn	exon	82150631	82150933	71.6143817971098	-	.	gene_id "ENSRNOG00000069271"; transcript_id "ENSRNOG00000069271_tx_24"; exon_id "3_82150631_82150933_-"; exonnum "180"; txlen "53500";
3	ENSEMBL114_rn	exon	82150631	82150933	10.1362271385844	-	.	gene_id "ENSRNOG00000069271"; transcript_id "ENSRNOG00000069271_tx_240"; exon_id "3_82150631_82150933_-"; exonnum "197"; txlen "52287";
3	ENSEMBL114_rn	exon	82150631	82150933	10.1362271385844	-	.	gene_id "ENSRNOG00000069271"; transcript_id "ENSRNOG00000069271_tx_241"; exon_id "3_82150631_82150933_-"; exonnum "197"; txlen "52305";
3	ENSEMBL114_rn	exon	82150631	82150933	10.1362271385844	-	.	gene_id "ENSRNOG00000069271"; transcript_id "ENSRNOG00000069271_tx_242"; exon_id "3_82150631_82150933_-"; exonnum "204"; txlen "52884";
3	ENSEMBL114_rn	exon	82150631	82150933	10.1362271385844	-	.	gene_id "ENSRNOG00000069271"; transcript_id "ENSRNOG00000069271_tx_243"; exon_id "3_82150631_82150933_-"; exonnum "204"; txlen "52902";
3	ENSEMBL114_rn	exon	82150631	82150933	10.0902422834115	-	.	gene_id "ENSRNOG00000069271"; transcript_id "ENSRNOG00000069271_tx_244"; exon_id "3_82150631_82150933_-"; exonnum "131"; txlen "29591";
3	ENSEMBL114_rn	exon	82150631	82150933	9.99385137992813	-	.	gene_id "ENSRNOG00000069271"; transcript_id "ENSRNOG00000069271_tx_245"; exon_id "3_82150631_82150933_-"; exonnum "200"; txlen "55645";
3	ENSEMBL114_rn	exon	82150631	82150933	9.99269170057245	-	.	gene_id "ENSRNOG00000069271"; transcript_id "ENSRNOG00000069271_tx_246"; exon_id "3_82150631_82150933_-"; exonnum "200"; txlen "55663";
3	ENSEMBL114_rn	exon	82150631	82150933	9.589909936809	-	.	gene_id "ENSRNOG00000069271"; transcript_id "ENSRNOG00000069271_tx_248"; exon_id "3_82150631_82150933_-"; exonnum "116"; txlen "28205";
3	ENSEMBL114_rn	exon	82150631	82150933	9.589909936809	-	.	gene_id "ENSRNOG00000069271"; transcript_id "ENSRNOG00000069271_tx_249"; exon_id "3_82150631_82150933_-"; exonnum "117"; txlen "28280";
3	ENSEMBL114_rn	exon	82150631	82150933	71.6143817971098	-	.	gene_id "ENSRNOG00000069271"; transcript_id "ENSRNOG00000069271_tx_25"; exon_id "3_82150631_82150933_-"; exonnum "180"; txlen "53518";
3	ENSEMBL114_rn	exon	82150631	82150933	9.589909936809	-	.	gene_id "ENSRNOG00000069271"; transcript_id "ENSRNOG00000069271_tx_250"; exon_id "3_82150631_82150933_-"; exonnum "116"; txlen "28223";
3	ENSEMBL114_rn	exon	82150631	82150933	9.589909936809	-	.	gene_id "ENSRNOG00000069271"; transcript_id "ENSRNOG00000069271_tx_251"; exon_id "3_82150631_82150933_-"; exonnum "117"; txlen "28298";
3	ENSEMBL114_rn	exon	82150631	82150933	9.4896531907626	-	.	gene_id "ENSRNOG00000069271"; transcript_id "ENSRNOG00000069271_tx_252"; exon_id "3_82150631_82150933_-"; exonnum "190"; txlen "54544";
3	ENSEMBL114_rn	exon	82150631	82150933	9.34016545866492	-	.	gene_id "ENSRNOG00000069271"; transcript_id "ENSRNOG00000069271_tx_253"; exon_id "3_82150631_82150933_-"; exonnum "195"; txlen "55225";
3	ENSEMBL114_rn	exon	82150631	82150933	8.76706247404256	-	.	gene_id "ENSRNOG00000069271"; transcript_id "ENSRNOG00000069271_tx_254"; exon_id "3_82150631_82150933_-"; exonnum "115"; txlen "28124";
3	ENSEMBL114_rn	exon	82150631	82150933	8.76706247404256	-	.	gene_id "ENSRNOG00000069271"; transcript_id "ENSRNOG00000069271_tx_255"; exon_id "3_82150631_82150933_-"; exonnum "116"; txlen "28199";
3	ENSEMBL114_rn	exon	82150631	82150933	8.76706247404256	-	.	gene_id "ENSRNOG00000069271"; transcript_id "ENSRNOG00000069271_tx_256"; exon_id "3_82150631_82150933_-"; exonnum "116"; txlen "28199";
3	ENSEMBL114_rn	exon	82150631	82150933	8.76706247404256	-	.	gene_id "ENSRNOG00000069271"; transcript_id "ENSRNOG00000069271_tx_257"; exon_id "3_82150631_82150933_-"; exonnum "119"; txlen "28604";
3	ENSEMBL114_rn	exon	82150631	82150933	8.76706247404256	-	.	gene_id "ENSRNOG00000069271"; transcript_id "ENSRNOG00000069271_tx_258"; exon_id "3_82150631_82150933_-"; exonnum "121"; txlen "28766";
3	ENSEMBL114_rn	exon	82150631	82150933	8.76706247404256	-	.	gene_id "ENSRNOG00000069271"; transcript_id "ENSRNOG00000069271_tx_259"; exon_id "3_82150631_82150933_-"; exonnum "122"; txlen "28841";
3	ENSEMBL114_rn	exon	82150631	82150933	8.76706247404256	-	.	gene_id "ENSRNOG00000069271"; transcript_id "ENSRNOG00000069271_tx_260"; exon_id "3_82150631_82150933_-"; exonnum "121"; txlen "28784";
3	ENSEMBL114_rn	exon	82150631	82150933	8.76706247404256	-	.	gene_id "ENSRNOG00000069271"; transcript_id "ENSRNOG00000069271_tx_261"; exon_id "3_82150631_82150933_-"; exonnum "122"; txlen "28859";
3	ENSEMBL114_rn	exon	82150631	82150933	8.48516212274592	-	.	gene_id "ENSRNOG00000069271"; transcript_id "ENSRNOG00000069271_tx_262"; exon_id "3_82150631_82150933_-"; exonnum "192"; txlen "54877";
3	ENSEMBL114_rn	exon	82150631	82150933	8.48516212274592	-	.	gene_id "ENSRNOG00000069271"; transcript_id "ENSRNOG00000069271_tx_263"; exon_id "3_82150631_82150933_-"; exonnum "192"; txlen "54895";
3	ENSEMBL114_rn	exon	82150631	82150933	8.48516212274592	-	.	gene_id "ENSRNOG00000069271"; transcript_id "ENSRNOG00000069271_tx_264"; exon_id "3_82150631_82150933_-"; exonnum "194"; txlen "55033";
3	ENSEMBL114_rn	exon	82150631	82150933	8.48516212274592	-	.	gene_id "ENSRNOG00000069271"; transcript_id "ENSRNOG00000069271_tx_265"; exon_id "3_82150631_82150933_-"; exonnum "194"; txlen "55051";
3	ENSEMBL114_rn	exon	82150631	82150933	8.48516212274592	-	.	gene_id "ENSRNOG00000069271"; transcript_id "ENSRNOG00000069271_tx_266"; exon_id "3_82150631_82150933_-"; exonnum "194"; txlen "55153";
3	ENSEMBL114_rn	exon	82150631	82150933	8.48516212274592	-	.	gene_id "ENSRNOG00000069271"; transcript_id "ENSRNOG00000069271_tx_267"; exon_id "3_82150631_82150933_-"; exonnum "195"; txlen "55108";
3	ENSEMBL114_rn	exon	82150631	82150933	8.48516212274592	-	.	gene_id "ENSRNOG00000069271"; transcript_id "ENSRNOG00000069271_tx_268"; exon_id "3_82150631_82150933_-"; exonnum "196"; txlen "55309";
3	ENSEMBL114_rn	exon	82150631	82150933	8.48516212274592	-	.	gene_id "ENSRNOG00000069271"; transcript_id "ENSRNOG00000069271_tx_269"; exon_id "3_82150631_82150933_-"; exonnum "196"; txlen "55327";
3	ENSEMBL114_rn	exon	82150631	82150933	8.33692060246565	-	.	gene_id "ENSRNOG00000069271"; transcript_id "ENSRNOG00000069271_tx_270"; exon_id "3_82150631_82150933_-"; exonnum "96"; txlen "31080";
3	ENSEMBL114_rn	exon	82150631	82150933	8.33692060246565	-	.	gene_id "ENSRNOG00000069271"; transcript_id "ENSRNOG00000069271_tx_271"; exon_id "3_82150631_82150933_-"; exonnum "96"; txlen "31062";
3	ENSEMBL114_rn	exon	82150631	82150933	8.33692060246565	-	.	gene_id "ENSRNOG00000069271"; transcript_id "ENSRNOG00000069271_tx_272"; exon_id "3_82150631_82150933_-"; exonnum "98"; txlen "31248";
3	ENSEMBL114_rn	exon	82150631	82150933	8.33692060246565	-	.	gene_id "ENSRNOG00000069271"; transcript_id "ENSRNOG00000069271_tx_273"; exon_id "3_82150631_82150933_-"; exonnum "98"; txlen "31230";
3	ENSEMBL114_rn	exon	82150631	82150933	8.18795647206084	-	.	gene_id "ENSRNOG00000069271"; transcript_id "ENSRNOG00000069271_tx_274"; exon_id "3_82150631_82150933_-"; exonnum "188"; txlen "54388";
3	ENSEMBL114_rn	exon	82150631	82150933	8.18795647206084	-	.	gene_id "ENSRNOG00000069271"; transcript_id "ENSRNOG00000069271_tx_275"; exon_id "3_82150631_82150933_-"; exonnum "190"; txlen "54562";
3	ENSEMBL114_rn	exon	82150631	82150933	8.18795647206084	-	.	gene_id "ENSRNOG00000069271"; transcript_id "ENSRNOG00000069271_tx_276"; exon_id "3_82150631_82150933_-"; exonnum "191"; txlen "54619";
3	ENSEMBL114_rn	exon	82150631	82150933	8.18795647206084	-	.	gene_id "ENSRNOG00000069271"; transcript_id "ENSRNOG00000069271_tx_277"; exon_id "3_82150631_82150933_-"; exonnum "192"; txlen "54820";
3	ENSEMBL114_rn	exon	82150631	82150933	8.18795647206084	-	.	gene_id "ENSRNOG00000069271"; transcript_id "ENSRNOG00000069271_tx_278"; exon_id "3_82150631_82150933_-"; exonnum "192"; txlen "54838";
3	ENSEMBL114_rn	exon	82150631	82150933	7.9992958466012	-	.	gene_id "ENSRNOG00000069271"; transcript_id "ENSRNOG00000069271_tx_279"; exon_id "3_82150631_82150933_-"; exonnum "118"; txlen "28364";
3	ENSEMBL114_rn	exon	82150631	82150933	7.9992958466012	-	.	gene_id "ENSRNOG00000069271"; transcript_id "ENSRNOG00000069271_tx_280"; exon_id "3_82150631_82150933_-"; exonnum "118"; txlen "28358";
3	ENSEMBL114_rn	exon	82150631	82150933	7.9992958466012	-	.	gene_id "ENSRNOG00000069271"; transcript_id "ENSRNOG00000069271_tx_281"; exon_id "3_82150631_82150933_-"; exonnum "118"; txlen "28382";
3	ENSEMBL114_rn	exon	82150631	82150933	7.71678314402278	-	.	gene_id "ENSRNOG00000069271"; transcript_id "ENSRNOG00000069271_tx_282"; exon_id "3_82150631_82150933_-"; exonnum "191"; txlen "54793";
3	ENSEMBL114_rn	exon	82150631	82150933	7.71550605523477	-	.	gene_id "ENSRNOG00000069271"; transcript_id "ENSRNOG00000069271_tx_283"; exon_id "3_82150631_82150933_-"; exonnum "191"; txlen "54811";
3	ENSEMBL114_rn	exon	82150631	82150933	7.71550605523477	-	.	gene_id "ENSRNOG00000069271"; transcript_id "ENSRNOG00000069271_tx_284"; exon_id "3_82150631_82150933_-"; exonnum "192"; txlen "54871";
3	ENSEMBL114_rn	exon	82150631	82150933	7.71550605523477	-	.	gene_id "ENSRNOG00000069271"; transcript_id "ENSRNOG00000069271_tx_285"; exon_id "3_82150631_82150933_-"; exonnum "193"; txlen "55069";
3	ENSEMBL114_rn	exon	82150631	82150933	7.71550605523477	-	.	gene_id "ENSRNOG00000069271"; transcript_id "ENSRNOG00000069271_tx_286"; exon_id "3_82150631_82150933_-"; exonnum "195"; txlen "55243";
3	ENSEMBL114_rn	exon	82150631	82150933	6.78687628541296	-	.	gene_id "ENSRNOG00000069271"; transcript_id "ENSRNOG00000069271_tx_290"; exon_id "3_82150631_82150933_-"; exonnum "94"; txlen "30918";
3	ENSEMBL114_rn	exon	82150631	82150933	6.5985531440888	-	.	gene_id "ENSRNOG00000069271"; transcript_id "ENSRNOG00000069271_tx_292"; exon_id "3_82150631_82150933_-"; exonnum "101"; txlen "31491";
3	ENSEMBL114_rn	exon	82150631	82150933	6.18645896898044	-	.	gene_id "ENSRNOG00000069271"; transcript_id "ENSRNOG00000069271_tx_294"; exon_id "3_82150631_82150933_-"; exonnum "178"; txlen "53377";
3	ENSEMBL114_rn	exon	82150631	82150933	6.08961721652206	-	.	gene_id "ENSRNOG00000069271"; transcript_id "ENSRNOG00000069271_tx_295"; exon_id "3_82150631_82150933_-"; exonnum "170"; txlen "52486";
3	ENSEMBL114_rn	exon	82150631	82150933	6.03198673230656	-	.	gene_id "ENSRNOG00000069271"; transcript_id "ENSRNOG00000069271_tx_296"; exon_id "3_82150631_82150933_-"; exonnum "178"; txlen "53263";
3	ENSEMBL114_rn	exon	82150631	82150933	6.03198673230656	-	.	gene_id "ENSRNOG00000069271"; transcript_id "ENSRNOG00000069271_tx_297"; exon_id "3_82150631_82150933_-"; exonnum "174"; txlen "52819";
3	ENSEMBL114_rn	exon	82150631	82150933	6.03198673230656	-	.	gene_id "ENSRNOG00000069271"; transcript_id "ENSRNOG00000069271_tx_298"; exon_id "3_82150631_82150933_-"; exonnum "172"; txlen "52762";
3	ENSEMBL114_rn	exon	82150631	82150933	6.03198673230656	-	.	gene_id "ENSRNOG00000069271"; transcript_id "ENSRNOG00000069271_tx_299"; exon_id "3_82150631_82150933_-"; exonnum "176"; txlen "53095";
3	ENSEMBL114_rn	exon	82150631	82150933	64.7358432469587	-	.	gene_id "ENSRNOG00000069271"; transcript_id "ENSRNOG00000069271_tx_30"; exon_id "3_82150631_82150933_-"; exonnum "181"; txlen "53572";
3	ENSEMBL114_rn	exon	82150631	82150933	5.96477334155557	-	.	gene_id "ENSRNOG00000069271"; transcript_id "ENSRNOG00000069271_tx_300"; exon_id "3_82150631_82150933_-"; exonnum "98"; txlen "31227";
3	ENSEMBL114_rn	exon	82150631	82150933	5.96477334155557	-	.	gene_id "ENSRNOG00000069271"; transcript_id "ENSRNOG00000069271_tx_301"; exon_id "3_82150631_82150933_-"; exonnum "100"; txlen "31389";
3	ENSEMBL114_rn	exon	82150631	82150933	5.96477334155557	-	.	gene_id "ENSRNOG00000069271"; transcript_id "ENSRNOG00000069271_tx_302"; exon_id "3_82150631_82150933_-"; exonnum "102"; txlen "31557";
3	ENSEMBL114_rn	exon	82150631	82150933	5.96477334155557	-	.	gene_id "ENSRNOG00000069271"; transcript_id "ENSRNOG00000069271_tx_303"; exon_id "3_82150631_82150933_-"; exonnum "101"; txlen "31476";
3	ENSEMBL114_rn	exon	82150631	82150933	5.96477334155557	-	.	gene_id "ENSRNOG00000069271"; transcript_id "ENSRNOG00000069271_tx_304"; exon_id "3_82150631_82150933_-"; exonnum "101"; txlen "31458";
3	ENSEMBL114_rn	exon	82150631	82150933	5.83612891815979	-	.	gene_id "ENSRNOG00000069271"; transcript_id "ENSRNOG00000069271_tx_305"; exon_id "3_82150631_82150933_-"; exonnum "175"; txlen "53089";
3	ENSEMBL114_rn	exon	82150631	82150933	5.83612891815979	-	.	gene_id "ENSRNOG00000069271"; transcript_id "ENSRNOG00000069271_tx_306"; exon_id "3_82150631_82150933_-"; exonnum "177"; txlen "53365";
3	ENSEMBL114_rn	exon	82150631	82150933	5.76746120120554	-	.	gene_id "ENSRNOG00000069271"; transcript_id "ENSRNOG00000069271_tx_308"; exon_id "3_82150631_82150933_-"; exonnum "178"; txlen "53395";
3	ENSEMBL114_rn	exon	82150631	82150933	5.72893803234358	-	.	gene_id "ENSRNOG00000069271"; transcript_id "ENSRNOG00000069271_tx_309"; exon_id "3_82150631_82150933_-"; exonnum "182"; txlen "53710";
3	ENSEMBL114_rn	exon	82150631	82150933	60.6140257177208	-	.	gene_id "ENSRNOG00000069271"; transcript_id "ENSRNOG00000069271_tx_31"; exon_id "3_82150631_82150933_-"; exonnum "183"; txlen "53851";
3	ENSEMBL114_rn	exon	82150631	82150933	5.72893803234358	-	.	gene_id "ENSRNOG00000069271"; transcript_id "ENSRNOG00000069271_tx_310"; exon_id "3_82150631_82150933_-"; exonnum "173"; txlen "52792";
3	ENSEMBL114_rn	exon	82150631	82150933	5.72893803234358	-	.	gene_id "ENSRNOG00000069271"; transcript_id "ENSRNOG00000069271_tx_311"; exon_id "3_82150631_82150933_-"; exonnum "177"; txlen "53125";
3	ENSEMBL114_rn	exon	82150631	82150933	5.72893803234358	-	.	gene_id "ENSRNOG00000069271"; transcript_id "ENSRNOG00000069271_tx_312"; exon_id "3_82150631_82150933_-"; exonnum "176"; txlen "53209";
3	ENSEMBL114_rn	exon	82150631	82150933	5.72893803234358	-	.	gene_id "ENSRNOG00000069271"; transcript_id "ENSRNOG00000069271_tx_313"; exon_id "3_82150631_82150933_-"; exonnum "180"; txlen "53542";
3	ENSEMBL114_rn	exon	82150631	82150933	5.40744288977416	-	.	gene_id "ENSRNOG00000069271"; transcript_id "ENSRNOG00000069271_tx_315"; exon_id "3_82150631_82150933_-"; exonnum "183"; txlen "53764";
3	ENSEMBL114_rn	exon	82150631	82150933	5.40744288977416	-	.	gene_id "ENSRNOG00000069271"; transcript_id "ENSRNOG00000069271_tx_316"; exon_id "3_82150631_82150933_-"; exonnum "180"; txlen "53506";
3	ENSEMBL114_rn	exon	82150631	82150933	5.40744288977416	-	.	gene_id "ENSRNOG00000069271"; transcript_id "ENSRNOG00000069271_tx_317"; exon_id "3_82150631_82150933_-"; exonnum "184"; txlen "53839";
3	ENSEMBL114_rn	exon	82150631	82150933	5.40744288977416	-	.	gene_id "ENSRNOG00000069271"; transcript_id "ENSRNOG00000069271_tx_318"; exon_id "3_82150631_82150933_-"; exonnum "185"; txlen "54040";
3	ENSEMBL114_rn	exon	82150631	82150933	5.40744288977416	-	.	gene_id "ENSRNOG00000069271"; transcript_id "ENSRNOG00000069271_tx_319"; exon_id "3_82150631_82150933_-"; exonnum "182"; txlen "53782";
3	ENSEMBL114_rn	exon	82150631	82150933	60.6140257177208	-	.	gene_id "ENSRNOG00000069271"; transcript_id "ENSRNOG00000069271_tx_32"; exon_id "3_82150631_82150933_-"; exonnum "183"; txlen "53869";
3	ENSEMBL114_rn	exon	82150631	82150933	5.40744288977416	-	.	gene_id "ENSRNOG00000069271"; transcript_id "ENSRNOG00000069271_tx_320"; exon_id "3_82150631_82150933_-"; exonnum "186"; txlen "54115";
3	ENSEMBL114_rn	exon	82150631	82150933	5.40744288977416	-	.	gene_id "ENSRNOG00000069271"; transcript_id "ENSRNOG00000069271_tx_321"; exon_id "3_82150631_82150933_-"; exonnum "178"; txlen "53338";
3	ENSEMBL114_rn	exon	82150631	82150933	5.40744288977416	-	.	gene_id "ENSRNOG00000069271"; transcript_id "ENSRNOG00000069271_tx_322"; exon_id "3_82150631_82150933_-"; exonnum "182"; txlen "53671";
3	ENSEMBL114_rn	exon	82150631	82150933	5.40744288977416	-	.	gene_id "ENSRNOG00000069271"; transcript_id "ENSRNOG00000069271_tx_323"; exon_id "3_82150631_82150933_-"; exonnum "180"; txlen "53614";
3	ENSEMBL114_rn	exon	82150631	82150933	5.30994026456868	-	.	gene_id "ENSRNOG00000069271"; transcript_id "ENSRNOG00000069271_tx_324"; exon_id "3_82150631_82150933_-"; exonnum "182"; txlen "53728";
3	ENSEMBL114_rn	exon	82150631	82150933	5.30994026456868	-	.	gene_id "ENSRNOG00000069271"; transcript_id "ENSRNOG00000069271_tx_325"; exon_id "3_82150631_82150933_-"; exonnum "179"; txlen "53422";
3	ENSEMBL114_rn	exon	82150631	82150933	5.30994026456868	-	.	gene_id "ENSRNOG00000069271"; transcript_id "ENSRNOG00000069271_tx_326"; exon_id "3_82150631_82150933_-"; exonnum "176"; txlen "53227";
3	ENSEMBL114_rn	exon	82150631	82150933	5.30994026456868	-	.	gene_id "ENSRNOG00000069271"; transcript_id "ENSRNOG00000069271_tx_327"; exon_id "3_82150631_82150933_-"; exonnum "181"; txlen "53698";
3	ENSEMBL114_rn	exon	82150631	82150933	4.831212894739	-	.	gene_id "ENSRNOG00000069271"; transcript_id "ENSRNOG00000069271_tx_329"; exon_id "3_82150631_82150933_-"; exonnum "93"; txlen "30837";
3	ENSEMBL114_rn	exon	82150631	82150933	60.6140257177208	-	.	gene_id "ENSRNOG00000069271"; transcript_id "ENSRNOG00000069271_tx_33"; exon_id "3_82150631_82150933_-"; exonnum "181"; txlen "53575";
3	ENSEMBL114_rn	exon	82150631	82150933	4.831212894739	-	.	gene_id "ENSRNOG00000069271"; transcript_id "ENSRNOG00000069271_tx_330"; exon_id "3_82150631_82150933_-"; exonnum "95"; txlen "30999";
3	ENSEMBL114_rn	exon	82150631	82150933	0.358153421633461	-	.	gene_id "ENSRNOG00000069271"; transcript_id "ENSRNOG00000069271_tx_331"; exon_id "3_82150631_82150933_-"; exonnum "234"; txlen "58492";
3	ENSEMBL114_rn	exon	82150631	82150933	60.3263067987621	-	.	gene_id "ENSRNOG00000069271"; transcript_id "ENSRNOG00000069271_tx_34"; exon_id "3_82150631_82150933_-"; exonnum "179"; txlen "53344";
3	ENSEMBL114_rn	exon	82150631	82150933	60.3263067987621	-	.	gene_id "ENSRNOG00000069271"; transcript_id "ENSRNOG00000069271_tx_35"; exon_id "3_82150631_82150933_-"; exonnum "177"; txlen "53068";
3	ENSEMBL114_rn	exon	82150631	82150933	59.6983345033843	-	.	gene_id "ENSRNOG00000069271"; transcript_id "ENSRNOG00000069271_tx_39"; exon_id "3_82150631_82150933_-"; exonnum "181"; txlen "53707";
3	ENSEMBL114_rn	exon	82150631	82150933	59.6983345033843	-	.	gene_id "ENSRNOG00000069271"; transcript_id "ENSRNOG00000069271_tx_40"; exon_id "3_82150631_82150933_-"; exonnum "179"; txlen "53431";
3	ENSEMBL114_rn	exon	82150631	82150933	55.5979347700282	-	.	gene_id "ENSRNOG00000069271"; transcript_id "ENSRNOG00000069271_tx_41"; exon_id "3_82150631_82150933_-"; exonnum "181"; txlen "53590";
3	ENSEMBL114_rn	exon	82150631	82150933	54.2908916136101	-	.	gene_id "ENSRNOG00000069271"; transcript_id "ENSRNOG00000069271_tx_42"; exon_id "3_82150631_82150933_-"; exonnum "177"; txlen "53200";
3	ENSEMBL114_rn	exon	82150631	82150933	54.2908916136101	-	.	gene_id "ENSRNOG00000069271"; transcript_id "ENSRNOG00000069271_tx_43"; exon_id "3_82150631_82150933_-"; exonnum "175"; txlen "52924";
3	ENSEMBL114_rn	exon	82150631	82150933	52.7548762148723	-	.	gene_id "ENSRNOG00000069271"; transcript_id "ENSRNOG00000069271_tx_50"; exon_id "3_82150631_82150933_-"; exonnum "183"; txlen "53866";
3	ENSEMBL114_rn	exon	82150631	82150933	52.4267900955442	-	.	gene_id "ENSRNOG00000069271"; transcript_id "ENSRNOG00000069271_tx_51"; exon_id "3_82150631_82150933_-"; exonnum "179"; txlen "53416";
3	ENSEMBL114_rn	exon	82150631	82150933	52.371227047488	-	.	gene_id "ENSRNOG00000069271"; transcript_id "ENSRNOG00000069271_tx_52"; exon_id "3_82150631_82150933_-"; exonnum "179"; txlen "53434";
3	ENSEMBL114_rn	exon	82150631	82150933	52.371227047488	-	.	gene_id "ENSRNOG00000069271"; transcript_id "ENSRNOG00000069271_tx_53"; exon_id "3_82150631_82150933_-"; exonnum "181"; txlen "53710";
3	ENSEMBL114_rn	exon	82150631	82150933	52.371227047488	-	.	gene_id "ENSRNOG00000069271"; transcript_id "ENSRNOG00000069271_tx_54"; exon_id "3_82150631_82150933_-"; exonnum "181"; txlen "53692";
3	ENSEMBL114_rn	exon	82150631	82150933	40.584212397649	-	.	gene_id "ENSRNOG00000069271"; transcript_id "ENSRNOG00000069271_tx_55"; exon_id "3_82150631_82150933_-"; exonnum "176"; txlen "52987";
3	ENSEMBL114_rn	exon	82150631	82150933	37.8309002645638	-	.	gene_id "ENSRNOG00000069271"; transcript_id "ENSRNOG00000069271_tx_56"; exon_id "3_82150631_82150933_-"; exonnum "188"; txlen "54382";
3	ENSEMBL114_rn	exon	82150631	82150933	36.3035568276253	-	.	gene_id "ENSRNOG00000069271"; transcript_id "ENSRNOG00000069271_tx_58"; exon_id "3_82150631_82150933_-"; exonnum "188"; txlen "54400";
3	ENSEMBL114_rn	exon	82150631	82150933	140.572953432375	-	.	gene_id "ENSRNOG00000069271"; transcript_id "ENSRNOG00000069271_tx_6"; exon_id "3_82150631_82150933_-"; exonnum "177"; txlen "53239";
3	ENSEMBL114_rn	exon	82150631	82150933	34.9628523549969	-	.	gene_id "ENSRNOG00000069271"; transcript_id "ENSRNOG00000069271_tx_60"; exon_id "3_82150631_82150933_-"; exonnum "175"; txlen "53083";
3	ENSEMBL114_rn	exon	82150631	82150933	34.9072893069407	-	.	gene_id "ENSRNOG00000069271"; transcript_id "ENSRNOG00000069271_tx_61"; exon_id "3_82150631_82150933_-"; exonnum "175"; txlen "53101";
3	ENSEMBL114_rn	exon	82150631	82150933	34.9072893069407	-	.	gene_id "ENSRNOG00000069271"; transcript_id "ENSRNOG00000069271_tx_62"; exon_id "3_82150631_82150933_-"; exonnum "177"; txlen "53377";
3	ENSEMBL114_rn	exon	82150631	82150933	34.5779105204785	-	.	gene_id "ENSRNOG00000069271"; transcript_id "ENSRNOG00000069271_tx_63"; exon_id "3_82150631_82150933_-"; exonnum "186"; txlen "54244";
3	ENSEMBL114_rn	exon	82150631	82150933	34.5779105204785	-	.	gene_id "ENSRNOG00000069271"; transcript_id "ENSRNOG00000069271_tx_64"; exon_id "3_82150631_82150933_-"; exonnum "186"; txlen "54226";
3	ENSEMBL114_rn	exon	82150631	82150933	34.5779105204785	-	.	gene_id "ENSRNOG00000069271"; transcript_id "ENSRNOG00000069271_tx_65"; exon_id "3_82150631_82150933_-"; exonnum "188"; txlen "54520";
3	ENSEMBL114_rn	exon	82150631	82150933	34.5779105204785	-	.	gene_id "ENSRNOG00000069271"; transcript_id "ENSRNOG00000069271_tx_66"; exon_id "3_82150631_82150933_-"; exonnum "188"; txlen "54502";
3	ENSEMBL114_rn	exon	82150631	82150933	34.5779105204785	-	.	gene_id "ENSRNOG00000069271"; transcript_id "ENSRNOG00000069271_tx_67"; exon_id "3_82150631_82150933_-"; exonnum "190"; txlen "54676";
3	ENSEMBL114_rn	exon	82150631	82150933	33.9692263627578	-	.	gene_id "ENSRNOG00000069271"; transcript_id "ENSRNOG00000069271_tx_68"; exon_id "3_82150631_82150933_-"; exonnum "176"; txlen "53005";
3	ENSEMBL114_rn	exon	82150631	82150933	33.0408095169883	-	.	gene_id "ENSRNOG00000069271"; transcript_id "ENSRNOG00000069271_tx_71"; exon_id "3_82150631_82150933_-"; exonnum "174"; txlen "52849";
3	ENSEMBL114_rn	exon	82150631	82150933	33.0408095169883	-	.	gene_id "ENSRNOG00000069271"; transcript_id "ENSRNOG00000069271_tx_72"; exon_id "3_82150631_82150933_-"; exonnum "174"; txlen "52831";
3	ENSEMBL114_rn	exon	82150631	82150933	33.0408095169883	-	.	gene_id "ENSRNOG00000069271"; transcript_id "ENSRNOG00000069271_tx_73"; exon_id "3_82150631_82150933_-"; exonnum "176"; txlen "53125";
3	ENSEMBL114_rn	exon	82150631	82150933	33.0408095169883	-	.	gene_id "ENSRNOG00000069271"; transcript_id "ENSRNOG00000069271_tx_74"; exon_id "3_82150631_82150933_-"; exonnum "178"; txlen "53281";
3	ENSEMBL114_rn	exon	82150631	82150933	33.0408095169883	-	.	gene_id "ENSRNOG00000069271"; transcript_id "ENSRNOG00000069271_tx_75"; exon_id "3_82150631_82150933_-"; exonnum "181"; txlen "53659";
3	ENSEMBL114_rn	exon	82150631	82150933	33.0408095169883	-	.	gene_id "ENSRNOG00000069271"; transcript_id "ENSRNOG00000069271_tx_76"; exon_id "3_82150631_82150933_-"; exonnum "181"; txlen "53641";
3	ENSEMBL114_rn	exon	82150631	82150933	33.0408095169883	-	.	gene_id "ENSRNOG00000069271"; transcript_id "ENSRNOG00000069271_tx_77"; exon_id "3_82150631_82150933_-"; exonnum "183"; txlen "53935";
3	ENSEMBL114_rn	exon	82150631	82150933	24.1544443405605	-	.	gene_id "ENSRNOG00000069271"; transcript_id "ENSRNOG00000069271_tx_78"; exon_id "3_82150631_82150933_-"; exonnum "178"; txlen "53353";
3	ENSEMBL114_rn	exon	82150631	82150933	24.1544443405605	-	.	gene_id "ENSRNOG00000069271"; transcript_id "ENSRNOG00000069271_tx_79"; exon_id "3_82150631_82150933_-"; exonnum "178"; txlen "53335";
3	ENSEMBL114_rn	exon	82150631	82150933	22.6627790540956	-	.	gene_id "ENSRNOG00000069271"; transcript_id "ENSRNOG00000069271_tx_80"; exon_id "3_82150631_82150933_-"; exonnum "172"; txlen "52654";
3	ENSEMBL114_rn	exon	82150631	82150933	21.6767317241106	-	.	gene_id "ENSRNOG00000069271"; transcript_id "ENSRNOG00000069271_tx_82"; exon_id "3_82150631_82150933_-"; exonnum "174"; txlen "52930";
3	ENSEMBL114_rn	exon	82150631	82150933	21.0052941981678	-	.	gene_id "ENSRNOG00000069271"; transcript_id "ENSRNOG00000069271_tx_83"; exon_id "3_82150631_82150933_-"; exonnum "192"; txlen "54853";
3	ENSEMBL114_rn	exon	82150631	82150933	102.780794376557	-	.	gene_id "ENSRNOG00000069271"; transcript_id "ENSRNOG00000069271_tx_9"; exon_id "3_82150631_82150933_-"; exonnum "179"; txlen "53515";
3	ensembl	exon	82151022	82151291	0	-	.	gene_id "ENSRNOG00000069271"; gene_version "2"; transcript_id "ENSRNOT00000114553"; transcript_version "2"; exon_number "221"; gene_name "Ttn"; gene_source "ensembl"; gene_biotype "protein_coding"; transcript_name "Ttn-204"; transcript_source "ensembl"; transcript_biotype "protein_coding"; exon_id "ENSRNOE00000642403"; exon_version "1"; tag "Ensembl_canonical";
3	ensembl	CDS	82151022	82151291	0	-	2	gene_id "ENSRNOG00000069271"; gene_version "2"; transcript_id "ENSRNOT00000114553"; transcript_version "2"; exon_number "221"; gene_name "Ttn"; gene_source "ensembl"; gene_biotype "protein_coding"; transcript_name "Ttn-204"; transcript_source "ensembl"; transcript_biotype "protein_coding"; protein_id "ENSRNOP00000082190"; protein_version "2"; tag "Ensembl_canonical";
3	ensembl	exon	82151022	82151291	0	-	.	gene_id "ENSRNOG00000069271"; gene_version "2"; transcript_id "ENSRNOT00000101577"; transcript_version "2"; exon_number "79"; gene_name "Ttn"; gene_source "ensembl"; gene_biotype "protein_coding"; transcript_name "Ttn-202"; transcript_source "ensembl"; transcript_biotype "protein_coding"; exon_id "ENSRNOE00000642403"; exon_version "1";
3	ensembl	CDS	82151022	82151291	0	-	2	gene_id "ENSRNOG00000069271"; gene_version "2"; transcript_id "ENSRNOT00000101577"; transcript_version "2"; exon_number "79"; gene_name "Ttn"; gene_source "ensembl"; gene_biotype "protein_coding"; transcript_name "Ttn-202"; transcript_source "ensembl"; transcript_biotype "protein_coding"; protein_id "ENSRNOP00000081880"; protein_version "1";
3	ENSEMBL114_rn	exon	82151022	82151291	94.9590598464747	-	.	gene_id "ENSRNOG00000069271"; transcript_id "ENSRNOG00000069271_tx_10"; exon_id "3_82151022_82151291_-"; exonnum "176"; txlen "53257";
3	ENSEMBL114_rn	exon	82151022	82151291	21.0052941981678	-	.	gene_id "ENSRNOG00000069271"; transcript_id "ENSRNOG00000069271_tx_105"; exon_id "3_82151022_82151291_-"; exonnum "208"; txlen "56365";
3	ENSEMBL114_rn	exon	82151022	82151291	21.0052941981678	-	.	gene_id "ENSRNOG00000069271"; transcript_id "ENSRNOG00000069271_tx_106"; exon_id "3_82151022_82151291_-"; exonnum "206"; txlen "56089";
3	ENSEMBL114_rn	exon	82151022	82151291	21.0052941981678	-	.	gene_id "ENSRNOG00000069271"; transcript_id "ENSRNOG00000069271_tx_107"; exon_id "3_82151022_82151291_-"; exonnum "209"; txlen "56500";
3	ENSEMBL114_rn	exon	82151022	82151291	21.0052941981678	-	.	gene_id "ENSRNOG00000069271"; transcript_id "ENSRNOG00000069271_tx_108"; exon_id "3_82151022_82151291_-"; exonnum "206"; txlen "56107";
3	ENSEMBL114_rn	exon	82151022	82151291	21.0052941981678	-	.	gene_id "ENSRNOG00000069271"; transcript_id "ENSRNOG00000069271_tx_109"; exon_id "3_82151022_82151291_-"; exonnum "214"; txlen "56902";
3	ENSEMBL114_rn	exon	82151022	82151291	21.0052941981678	-	.	gene_id "ENSRNOG00000069271"; transcript_id "ENSRNOG00000069271_tx_110"; exon_id "3_82151022_82151291_-"; exonnum "214"; txlen "56920";
3	ENSEMBL114_rn	exon	82151022	82151291	20.5244156314251	-	.	gene_id "ENSRNOG00000069271"; transcript_id "ENSRNOG00000069271_tx_118"; exon_id "3_82151022_82151291_-"; exonnum "179"; txlen "53584";
3	ENSEMBL114_rn	exon	82151022	82151291	20.5244156314251	-	.	gene_id "ENSRNOG00000069271"; transcript_id "ENSRNOG00000069271_tx_119"; exon_id "3_82151022_82151291_-"; exonnum "181"; txlen "53860";
3	ENSEMBL114_rn	exon	82151022	82151291	20.5244156314251	-	.	gene_id "ENSRNOG00000069271"; transcript_id "ENSRNOG00000069271_tx_120"; exon_id "3_82151022_82151291_-"; exonnum "184"; txlen "54169";
3	ENSEMBL114_rn	exon	82151022	82151291	20.5244156314251	-	.	gene_id "ENSRNOG00000069271"; transcript_id "ENSRNOG00000069271_tx_121"; exon_id "3_82151022_82151291_-"; exonnum "184"; txlen "54151";
3	ENSEMBL114_rn	exon	82151022	82151291	20.5244156314251	-	.	gene_id "ENSRNOG00000069271"; transcript_id "ENSRNOG00000069271_tx_122"; exon_id "3_82151022_82151291_-"; exonnum "186"; txlen "54445";
3	ENSEMBL114_rn	exon	82151022	82151291	20.3190196167864	-	.	gene_id "ENSRNOG00000069271"; transcript_id "ENSRNOG00000069271_tx_126"; exon_id "3_82151022_82151291_-"; exonnum "179"; txlen "53488";
3	ENSEMBL114_rn	exon	82151022	82151291	20.3190196167864	-	.	gene_id "ENSRNOG00000069271"; transcript_id "ENSRNOG00000069271_tx_127"; exon_id "3_82151022_82151291_-"; exonnum "179"; txlen "53470";
3	ENSEMBL114_rn	exon	82151022	82151291	19.9274165809624	-	.	gene_id "ENSRNOG00000069271"; transcript_id "ENSRNOG00000069271_tx_129"; exon_id "3_82151022_82151291_-"; exonnum "172"; txlen "52747";
3	ENSEMBL114_rn	exon	82151022	82151291	93.9265433506624	-	.	gene_id "ENSRNOG00000069271"; transcript_id "ENSRNOG00000069271_tx_13"; exon_id "3_82151022_82151291_-"; exonnum "178"; txlen "53533";
3	ENSEMBL114_rn	exon	82151022	82151291	19.9274165809624	-	.	gene_id "ENSRNOG00000069271"; transcript_id "ENSRNOG00000069271_tx_130"; exon_id "3_82151022_82151291_-"; exonnum "172"; txlen "52729";
3	ENSEMBL114_rn	exon	82151022	82151291	19.9274165809624	-	.	gene_id "ENSRNOG00000069271"; transcript_id "ENSRNOG00000069271_tx_131"; exon_id "3_82151022_82151291_-"; exonnum "174"; txlen "53023";
3	ENSEMBL114_rn	exon	82151022	82151291	19.9274165809624	-	.	gene_id "ENSRNOG00000069271"; transcript_id "ENSRNOG00000069271_tx_132"; exon_id "3_82151022_82151291_-"; exonnum "177"; txlen "53332";
3	ENSEMBL114_rn	exon	82151022	82151291	19.9274165809624	-	.	gene_id "ENSRNOG00000069271"; transcript_id "ENSRNOG00000069271_tx_133"; exon_id "3_82151022_82151291_-"; exonnum "177"; txlen "53314";
3	ENSEMBL114_rn	exon	82151022	82151291	19.9274165809624	-	.	gene_id "ENSRNOG00000069271"; transcript_id "ENSRNOG00000069271_tx_134"; exon_id "3_82151022_82151291_-"; exonnum "179"; txlen "53608";
3	ENSEMBL114_rn	exon	82151022	82151291	19.9274165809624	-	.	gene_id "ENSRNOG00000069271"; transcript_id "ENSRNOG00000069271_tx_135"; exon_id "3_82151022_82151291_-"; exonnum "181"; txlen "53764";
3	ENSEMBL114_rn	exon	82151022	82151291	19.9274165809624	-	.	gene_id "ENSRNOG00000069271"; transcript_id "ENSRNOG00000069271_tx_136"; exon_id "3_82151022_82151291_-"; exonnum "184"; txlen "54142";
3	ENSEMBL114_rn	exon	82151022	82151291	19.9274165809624	-	.	gene_id "ENSRNOG00000069271"; transcript_id "ENSRNOG00000069271_tx_137"; exon_id "3_82151022_82151291_-"; exonnum "184"; txlen "54124";
3	ENSEMBL114_rn	exon	82151022	82151291	19.9274165809624	-	.	gene_id "ENSRNOG00000069271"; transcript_id "ENSRNOG00000069271_tx_138"; exon_id "3_82151022_82151291_-"; exonnum "186"; txlen "54418";
3	ENSEMBL114_rn	exon	82151022	82151291	19.0980328700498	-	.	gene_id "ENSRNOG00000069271"; transcript_id "ENSRNOG00000069271_tx_140"; exon_id "3_82151022_82151291_-"; exonnum "194"; txlen "55111";
3	ENSEMBL114_rn	exon	82151022	82151291	18.943910958335	-	.	gene_id "ENSRNOG00000069271"; transcript_id "ENSRNOG00000069271_tx_141"; exon_id "3_82151022_82151291_-"; exonnum "121"; txlen "28865";
3	ENSEMBL114_rn	exon	82151022	82151291	18.0608247002282	-	.	gene_id "ENSRNOG00000069271"; transcript_id "ENSRNOG00000069271_tx_142"; exon_id "3_82151022_82151291_-"; exonnum "172"; txlen "52909";
3	ENSEMBL114_rn	exon	82151022	82151291	17.9327055709128	-	.	gene_id "ENSRNOG00000069271"; transcript_id "ENSRNOG00000069271_tx_143"; exon_id "3_82151022_82151291_-"; exonnum "172"; txlen "52927";
3	ENSEMBL114_rn	exon	82151022	82151291	17.4921718589356	-	.	gene_id "ENSRNOG00000069271"; transcript_id "ENSRNOG00000069271_tx_144"; exon_id "3_82151022_82151291_-"; exonnum "196"; txlen "55387";
3	ENSEMBL114_rn	exon	82151022	82151291	17.3155383379501	-	.	gene_id "ENSRNOG00000069271"; transcript_id "ENSRNOG00000069271_tx_145"; exon_id "3_82151022_82151291_-"; exonnum "193"; txlen "55030";
3	ENSEMBL114_rn	exon	82151022	82151291	17.028308204416	-	.	gene_id "ENSRNOG00000069271"; transcript_id "ENSRNOG00000069271_tx_146"; exon_id "3_82151022_82151291_-"; exonnum "174"; txlen "53185";
3	ENSEMBL114_rn	exon	82151022	82151291	16.6307923217891	-	.	gene_id "ENSRNOG00000069271"; transcript_id "ENSRNOG00000069271_tx_147"; exon_id "3_82151022_82151291_-"; exonnum "167"; txlen "52324";
3	ENSEMBL114_rn	exon	82151022	82151291	16.6307923217891	-	.	gene_id "ENSRNOG00000069271"; transcript_id "ENSRNOG00000069271_tx_148"; exon_id "3_82151022_82151291_-"; exonnum "167"; txlen "52342";
3	ENSEMBL114_rn	exon	82151022	82151291	16.6307923217891	-	.	gene_id "ENSRNOG00000069271"; transcript_id "ENSRNOG00000069271_tx_149"; exon_id "3_82151022_82151291_-"; exonnum "171"; txlen "52672";
3	ENSEMBL114_rn	exon	82151022	82151291	15.7331613525455	-	.	gene_id "ENSRNOG00000069271"; transcript_id "ENSRNOG00000069271_tx_150"; exon_id "3_82151022_82151291_-"; exonnum "194"; txlen "55129";
3	ENSEMBL114_rn	exon	82151022	82151291	15.6972904332947	-	.	gene_id "ENSRNOG00000069271"; transcript_id "ENSRNOG00000069271_tx_157"; exon_id "3_82151022_82151291_-"; exonnum "169"; txlen "52600";
3	ENSEMBL114_rn	exon	82151022	82151291	72.1431625130339	-	.	gene_id "ENSRNOG00000069271"; transcript_id "ENSRNOG00000069271_tx_16"; exon_id "3_82151022_82151291_-"; exonnum "174"; txlen "53008";
3	ENSEMBL114_rn	exon	82151022	82151291	15.644744991804	-	.	gene_id "ENSRNOG00000069271"; transcript_id "ENSRNOG00000069271_tx_160"; exon_id "3_82151022_82151291_-"; exonnum "164"; txlen "52048";
3	ENSEMBL114_rn	exon	82151022	82151291	15.644744991804	-	.	gene_id "ENSRNOG00000069271"; transcript_id "ENSRNOG00000069271_tx_161"; exon_id "3_82151022_82151291_-"; exonnum "170"; txlen "52573";
3	ENSEMBL114_rn	exon	82151022	82151291	15.644744991804	-	.	gene_id "ENSRNOG00000069271"; transcript_id "ENSRNOG00000069271_tx_163"; exon_id "3_82151022_82151291_-"; exonnum "170"; txlen "52591";
3	ENSEMBL114_rn	exon	82151022	82151291	15.644744991804	-	.	gene_id "ENSRNOG00000069271"; transcript_id "ENSRNOG00000069271_tx_164"; exon_id "3_82151022_82151291_-"; exonnum "169"; txlen "52618";
3	ENSEMBL114_rn	exon	82151022	82151291	15.644744991804	-	.	gene_id "ENSRNOG00000069271"; transcript_id "ENSRNOG00000069271_tx_165"; exon_id "3_82151022_82151291_-"; exonnum "168"; txlen "52378";
3	ENSEMBL114_rn	exon	82151022	82151291	15.644744991804	-	.	gene_id "ENSRNOG00000069271"; transcript_id "ENSRNOG00000069271_tx_168"; exon_id "3_82151022_82151291_-"; exonnum "173"; txlen "52948";
3	ENSEMBL114_rn	exon	82151022	82151291	15.644744991804	-	.	gene_id "ENSRNOG00000069271"; transcript_id "ENSRNOG00000069271_tx_169"; exon_id "3_82151022_82151291_-"; exonnum "170"; txlen "52654";
3	ENSEMBL114_rn	exon	82151022	82151291	72.1431625130339	-	.	gene_id "ENSRNOG00000069271"; transcript_id "ENSRNOG00000069271_tx_17"; exon_id "3_82151022_82151291_-"; exonnum "172"; txlen "52732";
3	ENSEMBL114_rn	exon	82151022	82151291	15.644744991804	-	.	gene_id "ENSRNOG00000069271"; transcript_id "ENSRNOG00000069271_tx_170"; exon_id "3_82151022_82151291_-"; exonnum "173"; txlen "52963";
3	ENSEMBL114_rn	exon	82151022	82151291	15.644744991804	-	.	gene_id "ENSRNOG00000069271"; transcript_id "ENSRNOG00000069271_tx_172"; exon_id "3_82151022_82151291_-"; exonnum "175"; txlen "53239";
3	ENSEMBL114_rn	exon	82151022	82151291	15.4304730156767	-	.	gene_id "ENSRNOG00000069271"; transcript_id "ENSRNOG00000069271_tx_178"; exon_id "3_82151022_82151291_-"; exonnum "196"; txlen "55405";
3	ENSEMBL114_rn	exon	82151022	82151291	14.1381043750314	-	.	gene_id "ENSRNOG00000069271"; transcript_id "ENSRNOG00000069271_tx_179"; exon_id "3_82151022_82151291_-"; exonnum "182"; txlen "53848";
3	ENSEMBL114_rn	exon	82151022	82151291	71.6143817971098	-	.	gene_id "ENSRNOG00000069271"; transcript_id "ENSRNOG00000069271_tx_18"; exon_id "3_82151022_82151291_-"; exonnum "177"; txlen "53269";
3	ENSEMBL114_rn	exon	82151022	82151291	13.7051950098354	-	.	gene_id "ENSRNOG00000069271"; transcript_id "ENSRNOG00000069271_tx_180"; exon_id "3_82151022_82151291_-"; exonnum "174"; txlen "53071";
3	ENSEMBL114_rn	exon	82151022	82151291	13.3859943563679	-	.	gene_id "ENSRNOG00000069271"; transcript_id "ENSRNOG00000069271_tx_181"; exon_id "3_82151022_82151291_-"; exonnum "176"; txlen "53347";
3	ENSEMBL114_rn	exon	82151022	82151291	12.8598057027768	-	.	gene_id "ENSRNOG00000069271"; transcript_id "ENSRNOG00000069271_tx_182"; exon_id "3_82151022_82151291_-"; exonnum "178"; txlen "53404";
3	ENSEMBL114_rn	exon	82151022	82151291	12.8598057027768	-	.	gene_id "ENSRNOG00000069271"; transcript_id "ENSRNOG00000069271_tx_183"; exon_id "3_82151022_82151291_-"; exonnum "180"; txlen "53680";
3	ENSEMBL114_rn	exon	82151022	82151291	12.6429361568212	-	.	gene_id "ENSRNOG00000069271"; transcript_id "ENSRNOG00000069271_tx_184"; exon_id "3_82151022_82151291_-"; exonnum "190"; txlen "54892";
3	ENSEMBL114_rn	exon	82151022	82151291	12.4676223720959	-	.	gene_id "ENSRNOG00000069271"; transcript_id "ENSRNOG00000069271_tx_185"; exon_id "3_82151022_82151291_-"; exonnum "190"; txlen "54910";
3	ENSEMBL114_rn	exon	82151022	82151291	12.0233715179302	-	.	gene_id "ENSRNOG00000069271"; transcript_id "ENSRNOG00000069271_tx_187"; exon_id "3_82151022_82151291_-"; exonnum "195"; txlen "55186";
3	ENSEMBL114_rn	exon	82151022	82151291	12.0233715179302	-	.	gene_id "ENSRNOG00000069271"; transcript_id "ENSRNOG00000069271_tx_188"; exon_id "3_82151022_82151291_-"; exonnum "195"; txlen "55204";
3	ENSEMBL114_rn	exon	82151022	82151291	11.5223433737707	-	.	gene_id "ENSRNOG00000069271"; transcript_id "ENSRNOG00000069271_tx_189"; exon_id "3_82151022_82151291_-"; exonnum "197"; txlen "55462";
3	ENSEMBL114_rn	exon	82151022	82151291	71.6143817971098	-	.	gene_id "ENSRNOG00000069271"; transcript_id "ENSRNOG00000069271_tx_19"; exon_id "3_82151022_82151291_-"; exonnum "177"; txlen "53287";
3	ENSEMBL114_rn	exon	82151022	82151291	11.5223433737707	-	.	gene_id "ENSRNOG00000069271"; transcript_id "ENSRNOG00000069271_tx_190"; exon_id "3_82151022_82151291_-"; exonnum "197"; txlen "55480";
3	ENSEMBL114_rn	exon	82151022	82151291	11.4968342571973	-	.	gene_id "ENSRNOG00000069271"; transcript_id "ENSRNOG00000069271_tx_191"; exon_id "3_82151022_82151291_-"; exonnum "192"; txlen "54949";
3	ENSEMBL114_rn	exon	82151022	82151291	11.1719615803825	-	.	gene_id "ENSRNOG00000069271"; transcript_id "ENSRNOG00000069271_tx_192"; exon_id "3_82151022_82151291_-"; exonnum "192"; txlen "54967";
3	ENSEMBL114_rn	exon	82151022	82151291	10.797985956339	-	.	gene_id "ENSRNOG00000069271"; transcript_id "ENSRNOG00000069271_tx_195"; exon_id "3_82151022_82151291_-"; exonnum "200"; txlen "55588";
3	ENSEMBL114_rn	exon	82151022	82151291	10.6321824497846	-	.	gene_id "ENSRNOG00000069271"; transcript_id "ENSRNOG00000069271_tx_196"; exon_id "3_82151022_82151291_-"; exonnum "199"; txlen "55513";
3	ENSEMBL114_rn	exon	82151022	82151291	10.6321824497846	-	.	gene_id "ENSRNOG00000069271"; transcript_id "ENSRNOG00000069271_tx_197"; exon_id "3_82151022_82151291_-"; exonnum "201"; txlen "55789";
3	ENSEMBL114_rn	exon	82151022	82151291	10.5928356614687	-	.	gene_id "ENSRNOG00000069271"; transcript_id "ENSRNOG00000069271_tx_198"; exon_id "3_82151022_82151291_-"; exonnum "199"; txlen "55531";
3	ENSEMBL114_rn	exon	82151022	82151291	10.5928356614687	-	.	gene_id "ENSRNOG00000069271"; transcript_id "ENSRNOG00000069271_tx_199"; exon_id "3_82151022_82151291_-"; exonnum "202"; txlen "55864";
3	ENSEMBL114_rn	exon	82151022	82151291	71.6143817971098	-	.	gene_id "ENSRNOG00000069271"; transcript_id "ENSRNOG00000069271_tx_20"; exon_id "3_82151022_82151291_-"; exonnum "181"; txlen "53776";
3	ENSEMBL114_rn	exon	82151022	82151291	10.3204958221956	-	.	gene_id "ENSRNOG00000069271"; transcript_id "ENSRNOG00000069271_tx_200"; exon_id "3_82151022_82151291_-"; exonnum "192"; txlen "54955";
3	ENSEMBL114_rn	exon	82151022	82151291	10.3204958221956	-	.	gene_id "ENSRNOG00000069271"; transcript_id "ENSRNOG00000069271_tx_201"; exon_id "3_82151022_82151291_-"; exonnum "192"; txlen "54973";
3	ENSEMBL114_rn	exon	82151022	82151291	10.3204958221956	-	.	gene_id "ENSRNOG00000069271"; transcript_id "ENSRNOG00000069271_tx_202"; exon_id "3_82151022_82151291_-"; exonnum "193"; txlen "55030";
3	ENSEMBL114_rn	exon	82151022	82151291	10.3204958221956	-	.	gene_id "ENSRNOG00000069271"; transcript_id "ENSRNOG00000069271_tx_203"; exon_id "3_82151022_82151291_-"; exonnum "193"; txlen "55048";
3	ENSEMBL114_rn	exon	82151022	82151291	10.3204958221956	-	.	gene_id "ENSRNOG00000069271"; transcript_id "ENSRNOG00000069271_tx_204"; exon_id "3_82151022_82151291_-"; exonnum "194"; txlen "55231";
3	ENSEMBL114_rn	exon	82151022	82151291	10.3204958221956	-	.	gene_id "ENSRNOG00000069271"; transcript_id "ENSRNOG00000069271_tx_205"; exon_id "3_82151022_82151291_-"; exonnum "194"; txlen "55249";
3	ENSEMBL114_rn	exon	82151022	82151291	10.3204958221956	-	.	gene_id "ENSRNOG00000069271"; transcript_id "ENSRNOG00000069271_tx_206"; exon_id "3_82151022_82151291_-"; exonnum "195"; txlen "55306";
3	ENSEMBL114_rn	exon	82151022	82151291	10.3204958221956	-	.	gene_id "ENSRNOG00000069271"; transcript_id "ENSRNOG00000069271_tx_207"; exon_id "3_82151022_82151291_-"; exonnum "197"; txlen "55357";
3	ENSEMBL114_rn	exon	82151022	82151291	10.1362271385844	-	.	gene_id "ENSRNOG00000069271"; transcript_id "ENSRNOG00000069271_tx_208"; exon_id "3_82151022_82151291_-"; exonnum "186"; txlen "51438";
3	ENSEMBL114_rn	exon	82151022	82151291	10.1362271385844	-	.	gene_id "ENSRNOG00000069271"; transcript_id "ENSRNOG00000069271_tx_209"; exon_id "3_82151022_82151291_-"; exonnum "197"; txlen "52506";
3	ENSEMBL114_rn	exon	82151022	82151291	71.6143817971098	-	.	gene_id "ENSRNOG00000069271"; transcript_id "ENSRNOG00000069271_tx_21"; exon_id "3_82151022_82151291_-"; exonnum "175"; txlen "52993";
3	ENSEMBL114_rn	exon	82151022	82151291	10.1362271385844	-	.	gene_id "ENSRNOG00000069271"; transcript_id "ENSRNOG00000069271_tx_210"; exon_id "3_82151022_82151291_-"; exonnum "197"; txlen "52524";
3	ENSEMBL114_rn	exon	82151022	82151291	10.1362271385844	-	.	gene_id "ENSRNOG00000069271"; transcript_id "ENSRNOG00000069271_tx_211"; exon_id "3_82151022_82151291_-"; exonnum "199"; txlen "52662";
3	ENSEMBL114_rn	exon	82151022	82151291	10.1362271385844	-	.	gene_id "ENSRNOG00000069271"; transcript_id "ENSRNOG00000069271_tx_212"; exon_id "3_82151022_82151291_-"; exonnum "184"; txlen "51162";
3	ENSEMBL114_rn	exon	82151022	82151291	10.1362271385844	-	.	gene_id "ENSRNOG00000069271"; transcript_id "ENSRNOG00000069271_tx_213"; exon_id "3_82151022_82151291_-"; exonnum "199"; txlen "52680";
3	ENSEMBL114_rn	exon	82151022	82151291	10.1362271385844	-	.	gene_id "ENSRNOG00000069271"; transcript_id "ENSRNOG00000069271_tx_214"; exon_id "3_82151022_82151291_-"; exonnum "191"; txlen "52005";
3	ENSEMBL114_rn	exon	82151022	82151291	10.1362271385844	-	.	gene_id "ENSRNOG00000069271"; transcript_id "ENSRNOG00000069271_tx_215"; exon_id "3_82151022_82151291_-"; exonnum "191"; txlen "52023";
3	ENSEMBL114_rn	exon	82151022	82151291	10.1362271385844	-	.	gene_id "ENSRNOG00000069271"; transcript_id "ENSRNOG00000069271_tx_216"; exon_id "3_82151022_82151291_-"; exonnum "195"; txlen "52230";
3	ENSEMBL114_rn	exon	82151022	82151291	10.1362271385844	-	.	gene_id "ENSRNOG00000069271"; transcript_id "ENSRNOG00000069271_tx_217"; exon_id "3_82151022_82151291_-"; exonnum "193"; txlen "52161";
3	ENSEMBL114_rn	exon	82151022	82151291	10.1362271385844	-	.	gene_id "ENSRNOG00000069271"; transcript_id "ENSRNOG00000069271_tx_218"; exon_id "3_82151022_82151291_-"; exonnum "195"; txlen "52248";
3	ENSEMBL114_rn	exon	82151022	82151291	10.1362271385844	-	.	gene_id "ENSRNOG00000069271"; transcript_id "ENSRNOG00000069271_tx_219"; exon_id "3_82151022_82151291_-"; exonnum "193"; txlen "52179";
3	ENSEMBL114_rn	exon	82151022	82151291	71.6143817971098	-	.	gene_id "ENSRNOG00000069271"; transcript_id "ENSRNOG00000069271_tx_22"; exon_id "3_82151022_82151291_-"; exonnum "181"; txlen "53794";
3	ENSEMBL114_rn	exon	82151022	82151291	10.1362271385844	-	.	gene_id "ENSRNOG00000069271"; transcript_id "ENSRNOG00000069271_tx_220"; exon_id "3_82151022_82151291_-"; exonnum "197"; txlen "52404";
3	ENSEMBL114_rn	exon	82151022	82151291	10.1362271385844	-	.	gene_id "ENSRNOG00000069271"; transcript_id "ENSRNOG00000069271_tx_221"; exon_id "3_82151022_82151291_-"; exonnum "200"; txlen "52758";
3	ENSEMBL114_rn	exon	82151022	82151291	10.1362271385844	-	.	gene_id "ENSRNOG00000069271"; transcript_id "ENSRNOG00000069271_tx_222"; exon_id "3_82151022_82151291_-"; exonnum "200"; txlen "52776";
3	ENSEMBL114_rn	exon	82151022	82151291	10.1362271385844	-	.	gene_id "ENSRNOG00000069271"; transcript_id "ENSRNOG00000069271_tx_223"; exon_id "3_82151022_82151291_-"; exonnum "202"; txlen "52914";
3	ENSEMBL114_rn	exon	82151022	82151291	10.1362271385844	-	.	gene_id "ENSRNOG00000069271"; transcript_id "ENSRNOG00000069271_tx_224"; exon_id "3_82151022_82151291_-"; exonnum "202"; txlen "52932";
3	ENSEMBL114_rn	exon	82151022	82151291	10.1362271385844	-	.	gene_id "ENSRNOG00000069271"; transcript_id "ENSRNOG00000069271_tx_225"; exon_id "3_82151022_82151291_-"; exonnum "189"; txlen "51729";
3	ENSEMBL114_rn	exon	82151022	82151291	10.1362271385844	-	.	gene_id "ENSRNOG00000069271"; transcript_id "ENSRNOG00000069271_tx_226"; exon_id "3_82151022_82151291_-"; exonnum "189"; txlen "51747";
3	ENSEMBL114_rn	exon	82151022	82151291	10.1362271385844	-	.	gene_id "ENSRNOG00000069271"; transcript_id "ENSRNOG00000069271_tx_227"; exon_id "3_82151022_82151291_-"; exonnum "191"; txlen "51903";
3	ENSEMBL114_rn	exon	82151022	82151291	10.1362271385844	-	.	gene_id "ENSRNOG00000069271"; transcript_id "ENSRNOG00000069271_tx_228"; exon_id "3_82151022_82151291_-"; exonnum "198"; txlen "52482";
3	ENSEMBL114_rn	exon	82151022	82151291	10.1362271385844	-	.	gene_id "ENSRNOG00000069271"; transcript_id "ENSRNOG00000069271_tx_229"; exon_id "3_82151022_82151291_-"; exonnum "198"; txlen "52500";
3	ENSEMBL114_rn	exon	82151022	82151291	71.6143817971098	-	.	gene_id "ENSRNOG00000069271"; transcript_id "ENSRNOG00000069271_tx_23"; exon_id "3_82151022_82151291_-"; exonnum "175"; txlen "53011";
3	ENSEMBL114_rn	exon	82151022	82151291	10.1362271385844	-	.	gene_id "ENSRNOG00000069271"; transcript_id "ENSRNOG00000069271_tx_230"; exon_id "3_82151022_82151291_-"; exonnum "196"; txlen "52407";
3	ENSEMBL114_rn	exon	82151022	82151291	10.1362271385844	-	.	gene_id "ENSRNOG00000069271"; transcript_id "ENSRNOG00000069271_tx_231"; exon_id "3_82151022_82151291_-"; exonnum "196"; txlen "52425";
3	ENSEMBL114_rn	exon	82151022	82151291	10.1362271385844	-	.	gene_id "ENSRNOG00000069271"; transcript_id "ENSRNOG00000069271_tx_232"; exon_id "3_82151022_82151291_-"; exonnum "198"; txlen "52563";
3	ENSEMBL114_rn	exon	82151022	82151291	10.1362271385844	-	.	gene_id "ENSRNOG00000069271"; transcript_id "ENSRNOG00000069271_tx_233"; exon_id "3_82151022_82151291_-"; exonnum "198"; txlen "52581";
3	ENSEMBL114_rn	exon	82151022	82151291	10.1362271385844	-	.	gene_id "ENSRNOG00000069271"; transcript_id "ENSRNOG00000069271_tx_234"; exon_id "3_82151022_82151291_-"; exonnum "205"; txlen "53160";
3	ENSEMBL114_rn	exon	82151022	82151291	10.1362271385844	-	.	gene_id "ENSRNOG00000069271"; transcript_id "ENSRNOG00000069271_tx_235"; exon_id "3_82151022_82151291_-"; exonnum "205"; txlen "53178";
3	ENSEMBL114_rn	exon	82151022	82151291	10.1362271385844	-	.	gene_id "ENSRNOG00000069271"; transcript_id "ENSRNOG00000069271_tx_236"; exon_id "3_82151022_82151291_-"; exonnum "207"; txlen "53316";
3	ENSEMBL114_rn	exon	82151022	82151291	10.1362271385844	-	.	gene_id "ENSRNOG00000069271"; transcript_id "ENSRNOG00000069271_tx_237"; exon_id "3_82151022_82151291_-"; exonnum "207"; txlen "53334";
3	ENSEMBL114_rn	exon	82151022	82151291	10.1362271385844	-	.	gene_id "ENSRNOG00000069271"; transcript_id "ENSRNOG00000069271_tx_238"; exon_id "3_82151022_82151291_-"; exonnum "194"; txlen "52131";
3	ENSEMBL114_rn	exon	82151022	82151291	10.1362271385844	-	.	gene_id "ENSRNOG00000069271"; transcript_id "ENSRNOG00000069271_tx_239"; exon_id "3_82151022_82151291_-"; exonnum "194"; txlen "52149";
3	ENSEMBL114_rn	exon	82151022	82151291	71.6143817971098	-	.	gene_id "ENSRNOG00000069271"; transcript_id "ENSRNOG00000069271_tx_24"; exon_id "3_82151022_82151291_-"; exonnum "179"; txlen "53500";
3	ENSEMBL114_rn	exon	82151022	82151291	10.1362271385844	-	.	gene_id "ENSRNOG00000069271"; transcript_id "ENSRNOG00000069271_tx_240"; exon_id "3_82151022_82151291_-"; exonnum "196"; txlen "52287";
3	ENSEMBL114_rn	exon	82151022	82151291	10.1362271385844	-	.	gene_id "ENSRNOG00000069271"; transcript_id "ENSRNOG00000069271_tx_241"; exon_id "3_82151022_82151291_-"; exonnum "196"; txlen "52305";
3	ENSEMBL114_rn	exon	82151022	82151291	10.1362271385844	-	.	gene_id "ENSRNOG00000069271"; transcript_id "ENSRNOG00000069271_tx_242"; exon_id "3_82151022_82151291_-"; exonnum "203"; txlen "52884";
3	ENSEMBL114_rn	exon	82151022	82151291	10.1362271385844	-	.	gene_id "ENSRNOG00000069271"; transcript_id "ENSRNOG00000069271_tx_243"; exon_id "3_82151022_82151291_-"; exonnum "203"; txlen "52902";
3	ENSEMBL114_rn	exon	82151022	82151291	10.0902422834115	-	.	gene_id "ENSRNOG00000069271"; transcript_id "ENSRNOG00000069271_tx_244"; exon_id "3_82151022_82151291_-"; exonnum "130"; txlen "29591";
3	ENSEMBL114_rn	exon	82151022	82151291	9.99385137992813	-	.	gene_id "ENSRNOG00000069271"; transcript_id "ENSRNOG00000069271_tx_245"; exon_id "3_82151022_82151291_-"; exonnum "199"; txlen "55645";
3	ENSEMBL114_rn	exon	82151022	82151291	9.99269170057245	-	.	gene_id "ENSRNOG00000069271"; transcript_id "ENSRNOG00000069271_tx_246"; exon_id "3_82151022_82151291_-"; exonnum "199"; txlen "55663";
3	ENSEMBL114_rn	exon	82151022	82151291	9.589909936809	-	.	gene_id "ENSRNOG00000069271"; transcript_id "ENSRNOG00000069271_tx_248"; exon_id "3_82151022_82151291_-"; exonnum "115"; txlen "28205";
3	ENSEMBL114_rn	exon	82151022	82151291	9.589909936809	-	.	gene_id "ENSRNOG00000069271"; transcript_id "ENSRNOG00000069271_tx_249"; exon_id "3_82151022_82151291_-"; exonnum "116"; txlen "28280";
3	ENSEMBL114_rn	exon	82151022	82151291	71.6143817971098	-	.	gene_id "ENSRNOG00000069271"; transcript_id "ENSRNOG00000069271_tx_25"; exon_id "3_82151022_82151291_-"; exonnum "179"; txlen "53518";
3	ENSEMBL114_rn	exon	82151022	82151291	9.589909936809	-	.	gene_id "ENSRNOG00000069271"; transcript_id "ENSRNOG00000069271_tx_250"; exon_id "3_82151022_82151291_-"; exonnum "115"; txlen "28223";
3	ENSEMBL114_rn	exon	82151022	82151291	9.589909936809	-	.	gene_id "ENSRNOG00000069271"; transcript_id "ENSRNOG00000069271_tx_251"; exon_id "3_82151022_82151291_-"; exonnum "116"; txlen "28298";
3	ENSEMBL114_rn	exon	82151022	82151291	9.4896531907626	-	.	gene_id "ENSRNOG00000069271"; transcript_id "ENSRNOG00000069271_tx_252"; exon_id "3_82151022_82151291_-"; exonnum "189"; txlen "54544";
3	ENSEMBL114_rn	exon	82151022	82151291	9.34016545866492	-	.	gene_id "ENSRNOG00000069271"; transcript_id "ENSRNOG00000069271_tx_253"; exon_id "3_82151022_82151291_-"; exonnum "194"; txlen "55225";
3	ENSEMBL114_rn	exon	82151022	82151291	8.76706247404256	-	.	gene_id "ENSRNOG00000069271"; transcript_id "ENSRNOG00000069271_tx_254"; exon_id "3_82151022_82151291_-"; exonnum "114"; txlen "28124";
3	ENSEMBL114_rn	exon	82151022	82151291	8.76706247404256	-	.	gene_id "ENSRNOG00000069271"; transcript_id "ENSRNOG00000069271_tx_255"; exon_id "3_82151022_82151291_-"; exonnum "115"; txlen "28199";
3	ENSEMBL114_rn	exon	82151022	82151291	8.76706247404256	-	.	gene_id "ENSRNOG00000069271"; transcript_id "ENSRNOG00000069271_tx_256"; exon_id "3_82151022_82151291_-"; exonnum "115"; txlen "28199";
3	ENSEMBL114_rn	exon	82151022	82151291	8.76706247404256	-	.	gene_id "ENSRNOG00000069271"; transcript_id "ENSRNOG00000069271_tx_257"; exon_id "3_82151022_82151291_-"; exonnum "118"; txlen "28604";
3	ENSEMBL114_rn	exon	82151022	82151291	8.76706247404256	-	.	gene_id "ENSRNOG00000069271"; transcript_id "ENSRNOG00000069271_tx_258"; exon_id "3_82151022_82151291_-"; exonnum "120"; txlen "28766";
3	ENSEMBL114_rn	exon	82151022	82151291	8.76706247404256	-	.	gene_id "ENSRNOG00000069271"; transcript_id "ENSRNOG00000069271_tx_259"; exon_id "3_82151022_82151291_-"; exonnum "121"; txlen "28841";
3	ENSEMBL114_rn	exon	82151022	82151291	8.76706247404256	-	.	gene_id "ENSRNOG00000069271"; transcript_id "ENSRNOG00000069271_tx_260"; exon_id "3_82151022_82151291_-"; exonnum "120"; txlen "28784";
3	ENSEMBL114_rn	exon	82151022	82151291	8.76706247404256	-	.	gene_id "ENSRNOG00000069271"; transcript_id "ENSRNOG00000069271_tx_261"; exon_id "3_82151022_82151291_-"; exonnum "121"; txlen "28859";
3	ENSEMBL114_rn	exon	82151022	82151291	8.48516212274592	-	.	gene_id "ENSRNOG00000069271"; transcript_id "ENSRNOG00000069271_tx_262"; exon_id "3_82151022_82151291_-"; exonnum "191"; txlen "54877";
3	ENSEMBL114_rn	exon	82151022	82151291	8.48516212274592	-	.	gene_id "ENSRNOG00000069271"; transcript_id "ENSRNOG00000069271_tx_263"; exon_id "3_82151022_82151291_-"; exonnum "191"; txlen "54895";
3	ENSEMBL114_rn	exon	82151022	82151291	8.48516212274592	-	.	gene_id "ENSRNOG00000069271"; transcript_id "ENSRNOG00000069271_tx_264"; exon_id "3_82151022_82151291_-"; exonnum "193"; txlen "55033";
3	ENSEMBL114_rn	exon	82151022	82151291	8.48516212274592	-	.	gene_id "ENSRNOG00000069271"; transcript_id "ENSRNOG00000069271_tx_265"; exon_id "3_82151022_82151291_-"; exonnum "193"; txlen "55051";
3	ENSEMBL114_rn	exon	82151022	82151291	8.48516212274592	-	.	gene_id "ENSRNOG00000069271"; transcript_id "ENSRNOG00000069271_tx_266"; exon_id "3_82151022_82151291_-"; exonnum "193"; txlen "55153";
3	ENSEMBL114_rn	exon	82151022	82151291	8.48516212274592	-	.	gene_id "ENSRNOG00000069271"; transcript_id "ENSRNOG00000069271_tx_267"; exon_id "3_82151022_82151291_-"; exonnum "194"; txlen "55108";
3	ENSEMBL114_rn	exon	82151022	82151291	8.48516212274592	-	.	gene_id "ENSRNOG00000069271"; transcript_id "ENSRNOG00000069271_tx_268"; exon_id "3_82151022_82151291_-"; exonnum "195"; txlen "55309";
3	ENSEMBL114_rn	exon	82151022	82151291	8.48516212274592	-	.	gene_id "ENSRNOG00000069271"; transcript_id "ENSRNOG00000069271_tx_269"; exon_id "3_82151022_82151291_-"; exonnum "195"; txlen "55327";
3	ENSEMBL114_rn	exon	82151022	82151291	8.33692060246565	-	.	gene_id "ENSRNOG00000069271"; transcript_id "ENSRNOG00000069271_tx_270"; exon_id "3_82151022_82151291_-"; exonnum "95"; txlen "31080";
3	ENSEMBL114_rn	exon	82151022	82151291	8.33692060246565	-	.	gene_id "ENSRNOG00000069271"; transcript_id "ENSRNOG00000069271_tx_271"; exon_id "3_82151022_82151291_-"; exonnum "95"; txlen "31062";
3	ENSEMBL114_rn	exon	82151022	82151291	8.33692060246565	-	.	gene_id "ENSRNOG00000069271"; transcript_id "ENSRNOG00000069271_tx_272"; exon_id "3_82151022_82151291_-"; exonnum "97"; txlen "31248";
3	ENSEMBL114_rn	exon	82151022	82151291	8.33692060246565	-	.	gene_id "ENSRNOG00000069271"; transcript_id "ENSRNOG00000069271_tx_273"; exon_id "3_82151022_82151291_-"; exonnum "97"; txlen "31230";
3	ENSEMBL114_rn	exon	82151022	82151291	8.18795647206084	-	.	gene_id "ENSRNOG00000069271"; transcript_id "ENSRNOG00000069271_tx_274"; exon_id "3_82151022_82151291_-"; exonnum "187"; txlen "54388";
3	ENSEMBL114_rn	exon	82151022	82151291	8.18795647206084	-	.	gene_id "ENSRNOG00000069271"; transcript_id "ENSRNOG00000069271_tx_275"; exon_id "3_82151022_82151291_-"; exonnum "189"; txlen "54562";
3	ENSEMBL114_rn	exon	82151022	82151291	8.18795647206084	-	.	gene_id "ENSRNOG00000069271"; transcript_id "ENSRNOG00000069271_tx_276"; exon_id "3_82151022_82151291_-"; exonnum "190"; txlen "54619";
3	ENSEMBL114_rn	exon	82151022	82151291	8.18795647206084	-	.	gene_id "ENSRNOG00000069271"; transcript_id "ENSRNOG00000069271_tx_277"; exon_id "3_82151022_82151291_-"; exonnum "191"; txlen "54820";
3	ENSEMBL114_rn	exon	82151022	82151291	8.18795647206084	-	.	gene_id "ENSRNOG00000069271"; transcript_id "ENSRNOG00000069271_tx_278"; exon_id "3_82151022_82151291_-"; exonnum "191"; txlen "54838";
3	ENSEMBL114_rn	exon	82151022	82151291	7.9992958466012	-	.	gene_id "ENSRNOG00000069271"; transcript_id "ENSRNOG00000069271_tx_279"; exon_id "3_82151022_82151291_-"; exonnum "117"; txlen "28364";
3	ENSEMBL114_rn	exon	82151022	82151291	7.9992958466012	-	.	gene_id "ENSRNOG00000069271"; transcript_id "ENSRNOG00000069271_tx_280"; exon_id "3_82151022_82151291_-"; exonnum "117"; txlen "28358";
3	ENSEMBL114_rn	exon	82151022	82151291	7.9992958466012	-	.	gene_id "ENSRNOG00000069271"; transcript_id "ENSRNOG00000069271_tx_281"; exon_id "3_82151022_82151291_-"; exonnum "117"; txlen "28382";
3	ENSEMBL114_rn	exon	82151022	82151291	7.71678314402278	-	.	gene_id "ENSRNOG00000069271"; transcript_id "ENSRNOG00000069271_tx_282"; exon_id "3_82151022_82151291_-"; exonnum "190"; txlen "54793";
3	ENSEMBL114_rn	exon	82151022	82151291	7.71550605523477	-	.	gene_id "ENSRNOG00000069271"; transcript_id "ENSRNOG00000069271_tx_283"; exon_id "3_82151022_82151291_-"; exonnum "190"; txlen "54811";
3	ENSEMBL114_rn	exon	82151022	82151291	7.71550605523477	-	.	gene_id "ENSRNOG00000069271"; transcript_id "ENSRNOG00000069271_tx_284"; exon_id "3_82151022_82151291_-"; exonnum "191"; txlen "54871";
3	ENSEMBL114_rn	exon	82151022	82151291	7.71550605523477	-	.	gene_id "ENSRNOG00000069271"; transcript_id "ENSRNOG00000069271_tx_285"; exon_id "3_82151022_82151291_-"; exonnum "192"; txlen "55069";
3	ENSEMBL114_rn	exon	82151022	82151291	7.71550605523477	-	.	gene_id "ENSRNOG00000069271"; transcript_id "ENSRNOG00000069271_tx_286"; exon_id "3_82151022_82151291_-"; exonnum "194"; txlen "55243";
3	ENSEMBL114_rn	exon	82151022	82151291	6.78687628541296	-	.	gene_id "ENSRNOG00000069271"; transcript_id "ENSRNOG00000069271_tx_290"; exon_id "3_82151022_82151291_-"; exonnum "93"; txlen "30918";
3	ENSEMBL114_rn	exon	82151022	82151291	6.5985531440888	-	.	gene_id "ENSRNOG00000069271"; transcript_id "ENSRNOG00000069271_tx_292"; exon_id "3_82151022_82151291_-"; exonnum "100"; txlen "31491";
3	ENSEMBL114_rn	exon	82151022	82151291	6.18645896898044	-	.	gene_id "ENSRNOG00000069271"; transcript_id "ENSRNOG00000069271_tx_294"; exon_id "3_82151022_82151291_-"; exonnum "177"; txlen "53377";
3	ENSEMBL114_rn	exon	82151022	82151291	6.08961721652206	-	.	gene_id "ENSRNOG00000069271"; transcript_id "ENSRNOG00000069271_tx_295"; exon_id "3_82151022_82151291_-"; exonnum "169"; txlen "52486";
3	ENSEMBL114_rn	exon	82151022	82151291	6.03198673230656	-	.	gene_id "ENSRNOG00000069271"; transcript_id "ENSRNOG00000069271_tx_296"; exon_id "3_82151022_82151291_-"; exonnum "177"; txlen "53263";
3	ENSEMBL114_rn	exon	82151022	82151291	6.03198673230656	-	.	gene_id "ENSRNOG00000069271"; transcript_id "ENSRNOG00000069271_tx_297"; exon_id "3_82151022_82151291_-"; exonnum "173"; txlen "52819";
3	ENSEMBL114_rn	exon	82151022	82151291	6.03198673230656	-	.	gene_id "ENSRNOG00000069271"; transcript_id "ENSRNOG00000069271_tx_298"; exon_id "3_82151022_82151291_-"; exonnum "171"; txlen "52762";
3	ENSEMBL114_rn	exon	82151022	82151291	6.03198673230656	-	.	gene_id "ENSRNOG00000069271"; transcript_id "ENSRNOG00000069271_tx_299"; exon_id "3_82151022_82151291_-"; exonnum "175"; txlen "53095";
3	ENSEMBL114_rn	exon	82151022	82151291	64.7358432469587	-	.	gene_id "ENSRNOG00000069271"; transcript_id "ENSRNOG00000069271_tx_30"; exon_id "3_82151022_82151291_-"; exonnum "180"; txlen "53572";
3	ENSEMBL114_rn	exon	82151022	82151291	5.96477334155557	-	.	gene_id "ENSRNOG00000069271"; transcript_id "ENSRNOG00000069271_tx_300"; exon_id "3_82151022_82151291_-"; exonnum "97"; txlen "31227";
3	ENSEMBL114_rn	exon	82151022	82151291	5.96477334155557	-	.	gene_id "ENSRNOG00000069271"; transcript_id "ENSRNOG00000069271_tx_301"; exon_id "3_82151022_82151291_-"; exonnum "99"; txlen "31389";
3	ENSEMBL114_rn	exon	82151022	82151291	5.96477334155557	-	.	gene_id "ENSRNOG00000069271"; transcript_id "ENSRNOG00000069271_tx_302"; exon_id "3_82151022_82151291_-"; exonnum "101"; txlen "31557";
3	ENSEMBL114_rn	exon	82151022	82151291	5.96477334155557	-	.	gene_id "ENSRNOG00000069271"; transcript_id "ENSRNOG00000069271_tx_303"; exon_id "3_82151022_82151291_-"; exonnum "100"; txlen "31476";
3	ENSEMBL114_rn	exon	82151022	82151291	5.96477334155557	-	.	gene_id "ENSRNOG00000069271"; transcript_id "ENSRNOG00000069271_tx_304"; exon_id "3_82151022_82151291_-"; exonnum "100"; txlen "31458";
3	ENSEMBL114_rn	exon	82151022	82151291	5.83612891815979	-	.	gene_id "ENSRNOG00000069271"; transcript_id "ENSRNOG00000069271_tx_305"; exon_id "3_82151022_82151291_-"; exonnum "174"; txlen "53089";
3	ENSEMBL114_rn	exon	82151022	82151291	5.83612891815979	-	.	gene_id "ENSRNOG00000069271"; transcript_id "ENSRNOG00000069271_tx_306"; exon_id "3_82151022_82151291_-"; exonnum "176"; txlen "53365";
3	ENSEMBL114_rn	exon	82151022	82151291	5.76746120120554	-	.	gene_id "ENSRNOG00000069271"; transcript_id "ENSRNOG00000069271_tx_308"; exon_id "3_82151022_82151291_-"; exonnum "177"; txlen "53395";
3	ENSEMBL114_rn	exon	82151022	82151291	5.72893803234358	-	.	gene_id "ENSRNOG00000069271"; transcript_id "ENSRNOG00000069271_tx_309"; exon_id "3_82151022_82151291_-"; exonnum "181"; txlen "53710";
3	ENSEMBL114_rn	exon	82151022	82151291	60.6140257177208	-	.	gene_id "ENSRNOG00000069271"; transcript_id "ENSRNOG00000069271_tx_31"; exon_id "3_82151022_82151291_-"; exonnum "182"; txlen "53851";
3	ENSEMBL114_rn	exon	82151022	82151291	5.72893803234358	-	.	gene_id "ENSRNOG00000069271"; transcript_id "ENSRNOG00000069271_tx_310"; exon_id "3_82151022_82151291_-"; exonnum "172"; txlen "52792";
3	ENSEMBL114_rn	exon	82151022	82151291	5.72893803234358	-	.	gene_id "ENSRNOG00000069271"; transcript_id "ENSRNOG00000069271_tx_311"; exon_id "3_82151022_82151291_-"; exonnum "176"; txlen "53125";
3	ENSEMBL114_rn	exon	82151022	82151291	5.72893803234358	-	.	gene_id "ENSRNOG00000069271"; transcript_id "ENSRNOG00000069271_tx_312"; exon_id "3_82151022_82151291_-"; exonnum "175"; txlen "53209";
3	ENSEMBL114_rn	exon	82151022	82151291	5.72893803234358	-	.	gene_id "ENSRNOG00000069271"; transcript_id "ENSRNOG00000069271_tx_313"; exon_id "3_82151022_82151291_-"; exonnum "179"; txlen "53542";
3	ENSEMBL114_rn	exon	82151022	82151291	5.40744288977416	-	.	gene_id "ENSRNOG00000069271"; transcript_id "ENSRNOG00000069271_tx_315"; exon_id "3_82151022_82151291_-"; exonnum "182"; txlen "53764";
3	ENSEMBL114_rn	exon	82151022	82151291	5.40744288977416	-	.	gene_id "ENSRNOG00000069271"; transcript_id "ENSRNOG00000069271_tx_316"; exon_id "3_82151022_82151291_-"; exonnum "179"; txlen "53506";
3	ENSEMBL114_rn	exon	82151022	82151291	5.40744288977416	-	.	gene_id "ENSRNOG00000069271"; transcript_id "ENSRNOG00000069271_tx_317"; exon_id "3_82151022_82151291_-"; exonnum "183"; txlen "53839";
3	ENSEMBL114_rn	exon	82151022	82151291	5.40744288977416	-	.	gene_id "ENSRNOG00000069271"; transcript_id "ENSRNOG00000069271_tx_318"; exon_id "3_82151022_82151291_-"; exonnum "184"; txlen "54040";
3	ENSEMBL114_rn	exon	82151022	82151291	5.40744288977416	-	.	gene_id "ENSRNOG00000069271"; transcript_id "ENSRNOG00000069271_tx_319"; exon_id "3_82151022_82151291_-"; exonnum "181"; txlen "53782";
3	ENSEMBL114_rn	exon	82151022	82151291	60.6140257177208	-	.	gene_id "ENSRNOG00000069271"; transcript_id "ENSRNOG00000069271_tx_32"; exon_id "3_82151022_82151291_-"; exonnum "182"; txlen "53869";
3	ENSEMBL114_rn	exon	82151022	82151291	5.40744288977416	-	.	gene_id "ENSRNOG00000069271"; transcript_id "ENSRNOG00000069271_tx_320"; exon_id "3_82151022_82151291_-"; exonnum "185"; txlen "54115";
3	ENSEMBL114_rn	exon	82151022	82151291	5.40744288977416	-	.	gene_id "ENSRNOG00000069271"; transcript_id "ENSRNOG00000069271_tx_321"; exon_id "3_82151022_82151291_-"; exonnum "177"; txlen "53338";
3	ENSEMBL114_rn	exon	82151022	82151291	5.40744288977416	-	.	gene_id "ENSRNOG00000069271"; transcript_id "ENSRNOG00000069271_tx_322"; exon_id "3_82151022_82151291_-"; exonnum "181"; txlen "53671";
3	ENSEMBL114_rn	exon	82151022	82151291	5.40744288977416	-	.	gene_id "ENSRNOG00000069271"; transcript_id "ENSRNOG00000069271_tx_323"; exon_id "3_82151022_82151291_-"; exonnum "179"; txlen "53614";
3	ENSEMBL114_rn	exon	82151022	82151291	5.30994026456868	-	.	gene_id "ENSRNOG00000069271"; transcript_id "ENSRNOG00000069271_tx_324"; exon_id "3_82151022_82151291_-"; exonnum "181"; txlen "53728";
3	ENSEMBL114_rn	exon	82151022	82151291	5.30994026456868	-	.	gene_id "ENSRNOG00000069271"; transcript_id "ENSRNOG00000069271_tx_325"; exon_id "3_82151022_82151291_-"; exonnum "178"; txlen "53422";
3	ENSEMBL114_rn	exon	82151022	82151291	5.30994026456868	-	.	gene_id "ENSRNOG00000069271"; transcript_id "ENSRNOG00000069271_tx_326"; exon_id "3_82151022_82151291_-"; exonnum "175"; txlen "53227";
3	ENSEMBL114_rn	exon	82151022	82151291	5.30994026456868	-	.	gene_id "ENSRNOG00000069271"; transcript_id "ENSRNOG00000069271_tx_327"; exon_id "3_82151022_82151291_-"; exonnum "180"; txlen "53698";
3	ENSEMBL114_rn	exon	82151022	82151291	4.831212894739	-	.	gene_id "ENSRNOG00000069271"; transcript_id "ENSRNOG00000069271_tx_329"; exon_id "3_82151022_82151291_-"; exonnum "92"; txlen "30837";
3	ENSEMBL114_rn	exon	82151022	82151291	60.6140257177208	-	.	gene_id "ENSRNOG00000069271"; transcript_id "ENSRNOG00000069271_tx_33"; exon_id "3_82151022_82151291_-"; exonnum "180"; txlen "53575";
3	ENSEMBL114_rn	exon	82151022	82151291	4.831212894739	-	.	gene_id "ENSRNOG00000069271"; transcript_id "ENSRNOG00000069271_tx_330"; exon_id "3_82151022_82151291_-"; exonnum "94"; txlen "30999";
3	ENSEMBL114_rn	exon	82151022	82151291	0.358153421633461	-	.	gene_id "ENSRNOG00000069271"; transcript_id "ENSRNOG00000069271_tx_331"; exon_id "3_82151022_82151291_-"; exonnum "233"; txlen "58492";
3	ENSEMBL114_rn	exon	82151022	82151291	60.3263067987621	-	.	gene_id "ENSRNOG00000069271"; transcript_id "ENSRNOG00000069271_tx_34"; exon_id "3_82151022_82151291_-"; exonnum "178"; txlen "53344";
3	ENSEMBL114_rn	exon	82151022	82151291	60.3263067987621	-	.	gene_id "ENSRNOG00000069271"; transcript_id "ENSRNOG00000069271_tx_35"; exon_id "3_82151022_82151291_-"; exonnum "176"; txlen "53068";
3	ENSEMBL114_rn	exon	82151022	82151291	59.6983345033843	-	.	gene_id "ENSRNOG00000069271"; transcript_id "ENSRNOG00000069271_tx_39"; exon_id "3_82151022_82151291_-"; exonnum "180"; txlen "53707";
3	ENSEMBL114_rn	exon	82151022	82151291	59.6983345033843	-	.	gene_id "ENSRNOG00000069271"; transcript_id "ENSRNOG00000069271_tx_40"; exon_id "3_82151022_82151291_-"; exonnum "178"; txlen "53431";
3	ENSEMBL114_rn	exon	82151022	82151291	55.5979347700282	-	.	gene_id "ENSRNOG00000069271"; transcript_id "ENSRNOG00000069271_tx_41"; exon_id "3_82151022_82151291_-"; exonnum "180"; txlen "53590";
3	ENSEMBL114_rn	exon	82151022	82151291	54.2908916136101	-	.	gene_id "ENSRNOG00000069271"; transcript_id "ENSRNOG00000069271_tx_42"; exon_id "3_82151022_82151291_-"; exonnum "176"; txlen "53200";
3	ENSEMBL114_rn	exon	82151022	82151291	54.2908916136101	-	.	gene_id "ENSRNOG00000069271"; transcript_id "ENSRNOG00000069271_tx_43"; exon_id "3_82151022_82151291_-"; exonnum "174"; txlen "52924";
3	ENSEMBL114_rn	exon	82151022	82151291	52.7548762148723	-	.	gene_id "ENSRNOG00000069271"; transcript_id "ENSRNOG00000069271_tx_50"; exon_id "3_82151022_82151291_-"; exonnum "182"; txlen "53866";
3	ENSEMBL114_rn	exon	82151022	82151291	52.4267900955442	-	.	gene_id "ENSRNOG00000069271"; transcript_id "ENSRNOG00000069271_tx_51"; exon_id "3_82151022_82151291_-"; exonnum "178"; txlen "53416";
3	ENSEMBL114_rn	exon	82151022	82151291	52.371227047488	-	.	gene_id "ENSRNOG00000069271"; transcript_id "ENSRNOG00000069271_tx_52"; exon_id "3_82151022_82151291_-"; exonnum "178"; txlen "53434";
3	ENSEMBL114_rn	exon	82151022	82151291	52.371227047488	-	.	gene_id "ENSRNOG00000069271"; transcript_id "ENSRNOG00000069271_tx_53"; exon_id "3_82151022_82151291_-"; exonnum "180"; txlen "53710";
3	ENSEMBL114_rn	exon	82151022	82151291	52.371227047488	-	.	gene_id "ENSRNOG00000069271"; transcript_id "ENSRNOG00000069271_tx_54"; exon_id "3_82151022_82151291_-"; exonnum "180"; txlen "53692";
3	ENSEMBL114_rn	exon	82151022	82151291	40.584212397649	-	.	gene_id "ENSRNOG00000069271"; transcript_id "ENSRNOG00000069271_tx_55"; exon_id "3_82151022_82151291_-"; exonnum "175"; txlen "52987";
3	ENSEMBL114_rn	exon	82151022	82151291	37.8309002645638	-	.	gene_id "ENSRNOG00000069271"; transcript_id "ENSRNOG00000069271_tx_56"; exon_id "3_82151022_82151291_-"; exonnum "187"; txlen "54382";
3	ENSEMBL114_rn	exon	82151022	82151291	36.3035568276253	-	.	gene_id "ENSRNOG00000069271"; transcript_id "ENSRNOG00000069271_tx_58"; exon_id "3_82151022_82151291_-"; exonnum "187"; txlen "54400";
3	ENSEMBL114_rn	exon	82151022	82151291	140.572953432375	-	.	gene_id "ENSRNOG00000069271"; transcript_id "ENSRNOG00000069271_tx_6"; exon_id "3_82151022_82151291_-"; exonnum "176"; txlen "53239";
3	ENSEMBL114_rn	exon	82151022	82151291	34.9628523549969	-	.	gene_id "ENSRNOG00000069271"; transcript_id "ENSRNOG00000069271_tx_60"; exon_id "3_82151022_82151291_-"; exonnum "174"; txlen "53083";
3	ENSEMBL114_rn	exon	82151022	82151291	34.9072893069407	-	.	gene_id "ENSRNOG00000069271"; transcript_id "ENSRNOG00000069271_tx_61"; exon_id "3_82151022_82151291_-"; exonnum "174"; txlen "53101";
3	ENSEMBL114_rn	exon	82151022	82151291	34.9072893069407	-	.	gene_id "ENSRNOG00000069271"; transcript_id "ENSRNOG00000069271_tx_62"; exon_id "3_82151022_82151291_-"; exonnum "176"; txlen "53377";
3	ENSEMBL114_rn	exon	82151022	82151291	34.5779105204785	-	.	gene_id "ENSRNOG00000069271"; transcript_id "ENSRNOG00000069271_tx_63"; exon_id "3_82151022_82151291_-"; exonnum "185"; txlen "54244";
3	ENSEMBL114_rn	exon	82151022	82151291	34.5779105204785	-	.	gene_id "ENSRNOG00000069271"; transcript_id "ENSRNOG00000069271_tx_64"; exon_id "3_82151022_82151291_-"; exonnum "185"; txlen "54226";
3	ENSEMBL114_rn	exon	82151022	82151291	34.5779105204785	-	.	gene_id "ENSRNOG00000069271"; transcript_id "ENSRNOG00000069271_tx_65"; exon_id "3_82151022_82151291_-"; exonnum "187"; txlen "54520";
3	ENSEMBL114_rn	exon	82151022	82151291	34.5779105204785	-	.	gene_id "ENSRNOG00000069271"; transcript_id "ENSRNOG00000069271_tx_66"; exon_id "3_82151022_82151291_-"; exonnum "187"; txlen "54502";
3	ENSEMBL114_rn	exon	82151022	82151291	34.5779105204785	-	.	gene_id "ENSRNOG00000069271"; transcript_id "ENSRNOG00000069271_tx_67"; exon_id "3_82151022_82151291_-"; exonnum "189"; txlen "54676";
3	ENSEMBL114_rn	exon	82151022	82151291	33.9692263627578	-	.	gene_id "ENSRNOG00000069271"; transcript_id "ENSRNOG00000069271_tx_68"; exon_id "3_82151022_82151291_-"; exonnum "175"; txlen "53005";
3	ENSEMBL114_rn	exon	82151022	82151291	33.0408095169883	-	.	gene_id "ENSRNOG00000069271"; transcript_id "ENSRNOG00000069271_tx_71"; exon_id "3_82151022_82151291_-"; exonnum "173"; txlen "52849";
3	ENSEMBL114_rn	exon	82151022	82151291	33.0408095169883	-	.	gene_id "ENSRNOG00000069271"; transcript_id "ENSRNOG00000069271_tx_72"; exon_id "3_82151022_82151291_-"; exonnum "173"; txlen "52831";
3	ENSEMBL114_rn	exon	82151022	82151291	33.0408095169883	-	.	gene_id "ENSRNOG00000069271"; transcript_id "ENSRNOG00000069271_tx_73"; exon_id "3_82151022_82151291_-"; exonnum "175"; txlen "53125";
3	ENSEMBL114_rn	exon	82151022	82151291	33.0408095169883	-	.	gene_id "ENSRNOG00000069271"; transcript_id "ENSRNOG00000069271_tx_74"; exon_id "3_82151022_82151291_-"; exonnum "177"; txlen "53281";
3	ENSEMBL114_rn	exon	82151022	82151291	33.0408095169883	-	.	gene_id "ENSRNOG00000069271"; transcript_id "ENSRNOG00000069271_tx_75"; exon_id "3_82151022_82151291_-"; exonnum "180"; txlen "53659";
3	ENSEMBL114_rn	exon	82151022	82151291	33.0408095169883	-	.	gene_id "ENSRNOG00000069271"; transcript_id "ENSRNOG00000069271_tx_76"; exon_id "3_82151022_82151291_-"; exonnum "180"; txlen "53641";
3	ENSEMBL114_rn	exon	82151022	82151291	33.0408095169883	-	.	gene_id "ENSRNOG00000069271"; transcript_id "ENSRNOG00000069271_tx_77"; exon_id "3_82151022_82151291_-"; exonnum "182"; txlen "53935";
3	ENSEMBL114_rn	exon	82151022	82151291	24.1544443405605	-	.	gene_id "ENSRNOG00000069271"; transcript_id "ENSRNOG00000069271_tx_78"; exon_id "3_82151022_82151291_-"; exonnum "177"; txlen "53353";
3	ENSEMBL114_rn	exon	82151022	82151291	24.1544443405605	-	.	gene_id "ENSRNOG00000069271"; transcript_id "ENSRNOG00000069271_tx_79"; exon_id "3_82151022_82151291_-"; exonnum "177"; txlen "53335";
3	ENSEMBL114_rn	exon	82151022	82151291	22.6627790540956	-	.	gene_id "ENSRNOG00000069271"; transcript_id "ENSRNOG00000069271_tx_80"; exon_id "3_82151022_82151291_-"; exonnum "171"; txlen "52654";
3	ENSEMBL114_rn	exon	82151022	82151291	21.6767317241106	-	.	gene_id "ENSRNOG00000069271"; transcript_id "ENSRNOG00000069271_tx_82"; exon_id "3_82151022_82151291_-"; exonnum "173"; txlen "52930";
3	ENSEMBL114_rn	exon	82151022	82151291	21.0052941981678	-	.	gene_id "ENSRNOG00000069271"; transcript_id "ENSRNOG00000069271_tx_83"; exon_id "3_82151022_82151291_-"; exonnum "191"; txlen "54853";
3	ENSEMBL114_rn	exon	82151022	82151291	102.780794376557	-	.	gene_id "ENSRNOG00000069271"; transcript_id "ENSRNOG00000069271_tx_9"; exon_id "3_82151022_82151291_-"; exonnum "178"; txlen "53515";
3	ensembl	exon	82152016	82152282	0	-	.	gene_id "ENSRNOG00000069271"; gene_version "2"; transcript_id "ENSRNOT00000114553"; transcript_version "2"; exon_number "220"; gene_name "Ttn"; gene_source "ensembl"; gene_biotype "protein_coding"; transcript_name "Ttn-204"; transcript_source "ensembl"; transcript_biotype "protein_coding"; exon_id "ENSRNOE00000643421"; exon_version "1"; tag "Ensembl_canonical";
3	ensembl	CDS	82152016	82152282	0	-	2	gene_id "ENSRNOG00000069271"; gene_version "2"; transcript_id "ENSRNOT00000114553"; transcript_version "2"; exon_number "220"; gene_name "Ttn"; gene_source "ensembl"; gene_biotype "protein_coding"; transcript_name "Ttn-204"; transcript_source "ensembl"; transcript_biotype "protein_coding"; protein_id "ENSRNOP00000082190"; protein_version "2"; tag "Ensembl_canonical";
3	ensembl	exon	82152016	82152282	0	-	.	gene_id "ENSRNOG00000069271"; gene_version "2"; transcript_id "ENSRNOT00000101577"; transcript_version "2"; exon_number "78"; gene_name "Ttn"; gene_source "ensembl"; gene_biotype "protein_coding"; transcript_name "Ttn-202"; transcript_source "ensembl"; transcript_biotype "protein_coding"; exon_id "ENSRNOE00000643421"; exon_version "1";
3	ensembl	CDS	82152016	82152282	0	-	2	gene_id "ENSRNOG00000069271"; gene_version "2"; transcript_id "ENSRNOT00000101577"; transcript_version "2"; exon_number "78"; gene_name "Ttn"; gene_source "ensembl"; gene_biotype "protein_coding"; transcript_name "Ttn-202"; transcript_source "ensembl"; transcript_biotype "protein_coding"; protein_id "ENSRNOP00000081880"; protein_version "1";
3	ENSEMBL114_rn	exon	82152016	82152282	94.9590598464747	-	.	gene_id "ENSRNOG00000069271"; transcript_id "ENSRNOG00000069271_tx_10"; exon_id "3_82152016_82152282_-"; exonnum "175"; txlen "53257";
3	ENSEMBL114_rn	exon	82152016	82152282	21.0052941981678	-	.	gene_id "ENSRNOG00000069271"; transcript_id "ENSRNOG00000069271_tx_105"; exon_id "3_82152016_82152282_-"; exonnum "207"; txlen "56365";
3	ENSEMBL114_rn	exon	82152016	82152282	21.0052941981678	-	.	gene_id "ENSRNOG00000069271"; transcript_id "ENSRNOG00000069271_tx_106"; exon_id "3_82152016_82152282_-"; exonnum "205"; txlen "56089";
3	ENSEMBL114_rn	exon	82152016	82152282	21.0052941981678	-	.	gene_id "ENSRNOG00000069271"; transcript_id "ENSRNOG00000069271_tx_107"; exon_id "3_82152016_82152282_-"; exonnum "208"; txlen "56500";
3	ENSEMBL114_rn	exon	82152016	82152282	21.0052941981678	-	.	gene_id "ENSRNOG00000069271"; transcript_id "ENSRNOG00000069271_tx_108"; exon_id "3_82152016_82152282_-"; exonnum "205"; txlen "56107";
3	ENSEMBL114_rn	exon	82152016	82152282	21.0052941981678	-	.	gene_id "ENSRNOG00000069271"; transcript_id "ENSRNOG00000069271_tx_109"; exon_id "3_82152016_82152282_-"; exonnum "213"; txlen "56902";
3	ENSEMBL114_rn	exon	82152016	82152282	21.0052941981678	-	.	gene_id "ENSRNOG00000069271"; transcript_id "ENSRNOG00000069271_tx_110"; exon_id "3_82152016_82152282_-"; exonnum "213"; txlen "56920";
3	ENSEMBL114_rn	exon	82152016	82152282	20.5244156314251	-	.	gene_id "ENSRNOG00000069271"; transcript_id "ENSRNOG00000069271_tx_118"; exon_id "3_82152016_82152282_-"; exonnum "178"; txlen "53584";
3	ENSEMBL114_rn	exon	82152016	82152282	20.5244156314251	-	.	gene_id "ENSRNOG00000069271"; transcript_id "ENSRNOG00000069271_tx_119"; exon_id "3_82152016_82152282_-"; exonnum "180"; txlen "53860";
3	ENSEMBL114_rn	exon	82152016	82152282	20.5244156314251	-	.	gene_id "ENSRNOG00000069271"; transcript_id "ENSRNOG00000069271_tx_120"; exon_id "3_82152016_82152282_-"; exonnum "183"; txlen "54169";
3	ENSEMBL114_rn	exon	82152016	82152282	20.5244156314251	-	.	gene_id "ENSRNOG00000069271"; transcript_id "ENSRNOG00000069271_tx_121"; exon_id "3_82152016_82152282_-"; exonnum "183"; txlen "54151";
3	ENSEMBL114_rn	exon	82152016	82152282	20.5244156314251	-	.	gene_id "ENSRNOG00000069271"; transcript_id "ENSRNOG00000069271_tx_122"; exon_id "3_82152016_82152282_-"; exonnum "185"; txlen "54445";
3	ENSEMBL114_rn	exon	82152016	82152282	20.3190196167864	-	.	gene_id "ENSRNOG00000069271"; transcript_id "ENSRNOG00000069271_tx_126"; exon_id "3_82152016_82152282_-"; exonnum "178"; txlen "53488";
3	ENSEMBL114_rn	exon	82152016	82152282	20.3190196167864	-	.	gene_id "ENSRNOG00000069271"; transcript_id "ENSRNOG00000069271_tx_127"; exon_id "3_82152016_82152282_-"; exonnum "178"; txlen "53470";
3	ENSEMBL114_rn	exon	82152016	82152282	19.9274165809624	-	.	gene_id "ENSRNOG00000069271"; transcript_id "ENSRNOG00000069271_tx_129"; exon_id "3_82152016_82152282_-"; exonnum "171"; txlen "52747";
3	ENSEMBL114_rn	exon	82152016	82152282	93.9265433506624	-	.	gene_id "ENSRNOG00000069271"; transcript_id "ENSRNOG00000069271_tx_13"; exon_id "3_82152016_82152282_-"; exonnum "177"; txlen "53533";
3	ENSEMBL114_rn	exon	82152016	82152282	19.9274165809624	-	.	gene_id "ENSRNOG00000069271"; transcript_id "ENSRNOG00000069271_tx_130"; exon_id "3_82152016_82152282_-"; exonnum "171"; txlen "52729";
3	ENSEMBL114_rn	exon	82152016	82152282	19.9274165809624	-	.	gene_id "ENSRNOG00000069271"; transcript_id "ENSRNOG00000069271_tx_131"; exon_id "3_82152016_82152282_-"; exonnum "173"; txlen "53023";
3	ENSEMBL114_rn	exon	82152016	82152282	19.9274165809624	-	.	gene_id "ENSRNOG00000069271"; transcript_id "ENSRNOG00000069271_tx_132"; exon_id "3_82152016_82152282_-"; exonnum "176"; txlen "53332";
3	ENSEMBL114_rn	exon	82152016	82152282	19.9274165809624	-	.	gene_id "ENSRNOG00000069271"; transcript_id "ENSRNOG00000069271_tx_133"; exon_id "3_82152016_82152282_-"; exonnum "176"; txlen "53314";
3	ENSEMBL114_rn	exon	82152016	82152282	19.9274165809624	-	.	gene_id "ENSRNOG00000069271"; transcript_id "ENSRNOG00000069271_tx_134"; exon_id "3_82152016_82152282_-"; exonnum "178"; txlen "53608";
3	ENSEMBL114_rn	exon	82152016	82152282	19.9274165809624	-	.	gene_id "ENSRNOG00000069271"; transcript_id "ENSRNOG00000069271_tx_135"; exon_id "3_82152016_82152282_-"; exonnum "180"; txlen "53764";
3	ENSEMBL114_rn	exon	82152016	82152282	19.9274165809624	-	.	gene_id "ENSRNOG00000069271"; transcript_id "ENSRNOG00000069271_tx_136"; exon_id "3_82152016_82152282_-"; exonnum "183"; txlen "54142";
3	ENSEMBL114_rn	exon	82152016	82152282	19.9274165809624	-	.	gene_id "ENSRNOG00000069271"; transcript_id "ENSRNOG00000069271_tx_137"; exon_id "3_82152016_82152282_-"; exonnum "183"; txlen "54124";
3	ENSEMBL114_rn	exon	82152016	82152282	19.9274165809624	-	.	gene_id "ENSRNOG00000069271"; transcript_id "ENSRNOG00000069271_tx_138"; exon_id "3_82152016_82152282_-"; exonnum "185"; txlen "54418";
3	ENSEMBL114_rn	exon	82152016	82152282	19.0980328700498	-	.	gene_id "ENSRNOG00000069271"; transcript_id "ENSRNOG00000069271_tx_140"; exon_id "3_82152016_82152282_-"; exonnum "193"; txlen "55111";
3	ENSEMBL114_rn	exon	82152016	82152282	18.943910958335	-	.	gene_id "ENSRNOG00000069271"; transcript_id "ENSRNOG00000069271_tx_141"; exon_id "3_82152016_82152282_-"; exonnum "120"; txlen "28865";
3	ENSEMBL114_rn	exon	82152016	82152282	18.0608247002282	-	.	gene_id "ENSRNOG00000069271"; transcript_id "ENSRNOG00000069271_tx_142"; exon_id "3_82152016_82152282_-"; exonnum "171"; txlen "52909";
3	ENSEMBL114_rn	exon	82152016	82152282	17.9327055709128	-	.	gene_id "ENSRNOG00000069271"; transcript_id "ENSRNOG00000069271_tx_143"; exon_id "3_82152016_82152282_-"; exonnum "171"; txlen "52927";
3	ENSEMBL114_rn	exon	82152016	82152282	17.4921718589356	-	.	gene_id "ENSRNOG00000069271"; transcript_id "ENSRNOG00000069271_tx_144"; exon_id "3_82152016_82152282_-"; exonnum "195"; txlen "55387";
3	ENSEMBL114_rn	exon	82152016	82152282	17.3155383379501	-	.	gene_id "ENSRNOG00000069271"; transcript_id "ENSRNOG00000069271_tx_145"; exon_id "3_82152016_82152282_-"; exonnum "192"; txlen "55030";
3	ENSEMBL114_rn	exon	82152016	82152282	17.028308204416	-	.	gene_id "ENSRNOG00000069271"; transcript_id "ENSRNOG00000069271_tx_146"; exon_id "3_82152016_82152282_-"; exonnum "173"; txlen "53185";
3	ENSEMBL114_rn	exon	82152016	82152282	16.6307923217891	-	.	gene_id "ENSRNOG00000069271"; transcript_id "ENSRNOG00000069271_tx_147"; exon_id "3_82152016_82152282_-"; exonnum "166"; txlen "52324";
3	ENSEMBL114_rn	exon	82152016	82152282	16.6307923217891	-	.	gene_id "ENSRNOG00000069271"; transcript_id "ENSRNOG00000069271_tx_148"; exon_id "3_82152016_82152282_-"; exonnum "166"; txlen "52342";
3	ENSEMBL114_rn	exon	82152016	82152282	16.6307923217891	-	.	gene_id "ENSRNOG00000069271"; transcript_id "ENSRNOG00000069271_tx_149"; exon_id "3_82152016_82152282_-"; exonnum "170"; txlen "52672";
3	ENSEMBL114_rn	exon	82152016	82152282	15.7331613525455	-	.	gene_id "ENSRNOG00000069271"; transcript_id "ENSRNOG00000069271_tx_150"; exon_id "3_82152016_82152282_-"; exonnum "193"; txlen "55129";
3	ENSEMBL114_rn	exon	82152016	82152282	15.6972904332947	-	.	gene_id "ENSRNOG00000069271"; transcript_id "ENSRNOG00000069271_tx_157"; exon_id "3_82152016_82152282_-"; exonnum "168"; txlen "52600";
3	ENSEMBL114_rn	exon	82152016	82152282	72.1431625130339	-	.	gene_id "ENSRNOG00000069271"; transcript_id "ENSRNOG00000069271_tx_16"; exon_id "3_82152016_82152282_-"; exonnum "173"; txlen "53008";
3	ENSEMBL114_rn	exon	82152016	82152282	15.644744991804	-	.	gene_id "ENSRNOG00000069271"; transcript_id "ENSRNOG00000069271_tx_160"; exon_id "3_82152016_82152282_-"; exonnum "163"; txlen "52048";
3	ENSEMBL114_rn	exon	82152016	82152282	15.644744991804	-	.	gene_id "ENSRNOG00000069271"; transcript_id "ENSRNOG00000069271_tx_161"; exon_id "3_82152016_82152282_-"; exonnum "169"; txlen "52573";
3	ENSEMBL114_rn	exon	82152016	82152282	15.644744991804	-	.	gene_id "ENSRNOG00000069271"; transcript_id "ENSRNOG00000069271_tx_163"; exon_id "3_82152016_82152282_-"; exonnum "169"; txlen "52591";
3	ENSEMBL114_rn	exon	82152016	82152282	15.644744991804	-	.	gene_id "ENSRNOG00000069271"; transcript_id "ENSRNOG00000069271_tx_164"; exon_id "3_82152016_82152282_-"; exonnum "168"; txlen "52618";
3	ENSEMBL114_rn	exon	82152016	82152282	15.644744991804	-	.	gene_id "ENSRNOG00000069271"; transcript_id "ENSRNOG00000069271_tx_165"; exon_id "3_82152016_82152282_-"; exonnum "167"; txlen "52378";
3	ENSEMBL114_rn	exon	82152016	82152282	15.644744991804	-	.	gene_id "ENSRNOG00000069271"; transcript_id "ENSRNOG00000069271_tx_168"; exon_id "3_82152016_82152282_-"; exonnum "172"; txlen "52948";
3	ENSEMBL114_rn	exon	82152016	82152282	15.644744991804	-	.	gene_id "ENSRNOG00000069271"; transcript_id "ENSRNOG00000069271_tx_169"; exon_id "3_82152016_82152282_-"; exonnum "169"; txlen "52654";
3	ENSEMBL114_rn	exon	82152016	82152282	72.1431625130339	-	.	gene_id "ENSRNOG00000069271"; transcript_id "ENSRNOG00000069271_tx_17"; exon_id "3_82152016_82152282_-"; exonnum "171"; txlen "52732";
3	ENSEMBL114_rn	exon	82152016	82152282	15.644744991804	-	.	gene_id "ENSRNOG00000069271"; transcript_id "ENSRNOG00000069271_tx_170"; exon_id "3_82152016_82152282_-"; exonnum "172"; txlen "52963";
3	ENSEMBL114_rn	exon	82152016	82152282	15.644744991804	-	.	gene_id "ENSRNOG00000069271"; transcript_id "ENSRNOG00000069271_tx_172"; exon_id "3_82152016_82152282_-"; exonnum "174"; txlen "53239";
3	ENSEMBL114_rn	exon	82152016	82152282	15.4304730156767	-	.	gene_id "ENSRNOG00000069271"; transcript_id "ENSRNOG00000069271_tx_178"; exon_id "3_82152016_82152282_-"; exonnum "195"; txlen "55405";
3	ENSEMBL114_rn	exon	82152016	82152282	14.1381043750314	-	.	gene_id "ENSRNOG00000069271"; transcript_id "ENSRNOG00000069271_tx_179"; exon_id "3_82152016_82152282_-"; exonnum "181"; txlen "53848";
3	ENSEMBL114_rn	exon	82152016	82152282	71.6143817971098	-	.	gene_id "ENSRNOG00000069271"; transcript_id "ENSRNOG00000069271_tx_18"; exon_id "3_82152016_82152282_-"; exonnum "176"; txlen "53269";
3	ENSEMBL114_rn	exon	82152016	82152282	13.7051950098354	-	.	gene_id "ENSRNOG00000069271"; transcript_id "ENSRNOG00000069271_tx_180"; exon_id "3_82152016_82152282_-"; exonnum "173"; txlen "53071";
3	ENSEMBL114_rn	exon	82152016	82152282	13.3859943563679	-	.	gene_id "ENSRNOG00000069271"; transcript_id "ENSRNOG00000069271_tx_181"; exon_id "3_82152016_82152282_-"; exonnum "175"; txlen "53347";
3	ENSEMBL114_rn	exon	82152016	82152282	12.8598057027768	-	.	gene_id "ENSRNOG00000069271"; transcript_id "ENSRNOG00000069271_tx_182"; exon_id "3_82152016_82152282_-"; exonnum "177"; txlen "53404";
3	ENSEMBL114_rn	exon	82152016	82152282	12.8598057027768	-	.	gene_id "ENSRNOG00000069271"; transcript_id "ENSRNOG00000069271_tx_183"; exon_id "3_82152016_82152282_-"; exonnum "179"; txlen "53680";
3	ENSEMBL114_rn	exon	82152016	82152282	12.6429361568212	-	.	gene_id "ENSRNOG00000069271"; transcript_id "ENSRNOG00000069271_tx_184"; exon_id "3_82152016_82152282_-"; exonnum "189"; txlen "54892";
3	ENSEMBL114_rn	exon	82152016	82152282	12.4676223720959	-	.	gene_id "ENSRNOG00000069271"; transcript_id "ENSRNOG00000069271_tx_185"; exon_id "3_82152016_82152282_-"; exonnum "189"; txlen "54910";
3	ENSEMBL114_rn	exon	82152016	82152282	12.0233715179302	-	.	gene_id "ENSRNOG00000069271"; transcript_id "ENSRNOG00000069271_tx_187"; exon_id "3_82152016_82152282_-"; exonnum "194"; txlen "55186";
3	ENSEMBL114_rn	exon	82152016	82152282	12.0233715179302	-	.	gene_id "ENSRNOG00000069271"; transcript_id "ENSRNOG00000069271_tx_188"; exon_id "3_82152016_82152282_-"; exonnum "194"; txlen "55204";
3	ENSEMBL114_rn	exon	82152016	82152282	11.5223433737707	-	.	gene_id "ENSRNOG00000069271"; transcript_id "ENSRNOG00000069271_tx_189"; exon_id "3_82152016_82152282_-"; exonnum "196"; txlen "55462";
3	ENSEMBL114_rn	exon	82152016	82152282	71.6143817971098	-	.	gene_id "ENSRNOG00000069271"; transcript_id "ENSRNOG00000069271_tx_19"; exon_id "3_82152016_82152282_-"; exonnum "176"; txlen "53287";
3	ENSEMBL114_rn	exon	82152016	82152282	11.5223433737707	-	.	gene_id "ENSRNOG00000069271"; transcript_id "ENSRNOG00000069271_tx_190"; exon_id "3_82152016_82152282_-"; exonnum "196"; txlen "55480";
3	ENSEMBL114_rn	exon	82152016	82152282	11.4968342571973	-	.	gene_id "ENSRNOG00000069271"; transcript_id "ENSRNOG00000069271_tx_191"; exon_id "3_82152016_82152282_-"; exonnum "191"; txlen "54949";
3	ENSEMBL114_rn	exon	82152016	82152282	11.1719615803825	-	.	gene_id "ENSRNOG00000069271"; transcript_id "ENSRNOG00000069271_tx_192"; exon_id "3_82152016_82152282_-"; exonnum "191"; txlen "54967";
3	ENSEMBL114_rn	exon	82152016	82152282	10.797985956339	-	.	gene_id "ENSRNOG00000069271"; transcript_id "ENSRNOG00000069271_tx_195"; exon_id "3_82152016_82152282_-"; exonnum "199"; txlen "55588";
3	ENSEMBL114_rn	exon	82152016	82152282	10.6321824497846	-	.	gene_id "ENSRNOG00000069271"; transcript_id "ENSRNOG00000069271_tx_196"; exon_id "3_82152016_82152282_-"; exonnum "198"; txlen "55513";
3	ENSEMBL114_rn	exon	82152016	82152282	10.6321824497846	-	.	gene_id "ENSRNOG00000069271"; transcript_id "ENSRNOG00000069271_tx_197"; exon_id "3_82152016_82152282_-"; exonnum "200"; txlen "55789";
3	ENSEMBL114_rn	exon	82152016	82152282	10.5928356614687	-	.	gene_id "ENSRNOG00000069271"; transcript_id "ENSRNOG00000069271_tx_198"; exon_id "3_82152016_82152282_-"; exonnum "198"; txlen "55531";
3	ENSEMBL114_rn	exon	82152016	82152282	10.5928356614687	-	.	gene_id "ENSRNOG00000069271"; transcript_id "ENSRNOG00000069271_tx_199"; exon_id "3_82152016_82152282_-"; exonnum "201"; txlen "55864";
3	ENSEMBL114_rn	exon	82152016	82152282	71.6143817971098	-	.	gene_id "ENSRNOG00000069271"; transcript_id "ENSRNOG00000069271_tx_20"; exon_id "3_82152016_82152282_-"; exonnum "180"; txlen "53776";
3	ENSEMBL114_rn	exon	82152016	82152282	10.3204958221956	-	.	gene_id "ENSRNOG00000069271"; transcript_id "ENSRNOG00000069271_tx_200"; exon_id "3_82152016_82152282_-"; exonnum "191"; txlen "54955";
3	ENSEMBL114_rn	exon	82152016	82152282	10.3204958221956	-	.	gene_id "ENSRNOG00000069271"; transcript_id "ENSRNOG00000069271_tx_201"; exon_id "3_82152016_82152282_-"; exonnum "191"; txlen "54973";
3	ENSEMBL114_rn	exon	82152016	82152282	10.3204958221956	-	.	gene_id "ENSRNOG00000069271"; transcript_id "ENSRNOG00000069271_tx_202"; exon_id "3_82152016_82152282_-"; exonnum "192"; txlen "55030";
3	ENSEMBL114_rn	exon	82152016	82152282	10.3204958221956	-	.	gene_id "ENSRNOG00000069271"; transcript_id "ENSRNOG00000069271_tx_203"; exon_id "3_82152016_82152282_-"; exonnum "192"; txlen "55048";
3	ENSEMBL114_rn	exon	82152016	82152282	10.3204958221956	-	.	gene_id "ENSRNOG00000069271"; transcript_id "ENSRNOG00000069271_tx_204"; exon_id "3_82152016_82152282_-"; exonnum "193"; txlen "55231";
3	ENSEMBL114_rn	exon	82152016	82152282	10.3204958221956	-	.	gene_id "ENSRNOG00000069271"; transcript_id "ENSRNOG00000069271_tx_205"; exon_id "3_82152016_82152282_-"; exonnum "193"; txlen "55249";
3	ENSEMBL114_rn	exon	82152016	82152282	10.3204958221956	-	.	gene_id "ENSRNOG00000069271"; transcript_id "ENSRNOG00000069271_tx_206"; exon_id "3_82152016_82152282_-"; exonnum "194"; txlen "55306";
3	ENSEMBL114_rn	exon	82152016	82152282	10.3204958221956	-	.	gene_id "ENSRNOG00000069271"; transcript_id "ENSRNOG00000069271_tx_207"; exon_id "3_82152016_82152282_-"; exonnum "196"; txlen "55357";
3	ENSEMBL114_rn	exon	82152016	82152282	10.1362271385844	-	.	gene_id "ENSRNOG00000069271"; transcript_id "ENSRNOG00000069271_tx_208"; exon_id "3_82152016_82152282_-"; exonnum "185"; txlen "51438";
3	ENSEMBL114_rn	exon	82152016	82152282	10.1362271385844	-	.	gene_id "ENSRNOG00000069271"; transcript_id "ENSRNOG00000069271_tx_209"; exon_id "3_82152016_82152282_-"; exonnum "196"; txlen "52506";
3	ENSEMBL114_rn	exon	82152016	82152282	71.6143817971098	-	.	gene_id "ENSRNOG00000069271"; transcript_id "ENSRNOG00000069271_tx_21"; exon_id "3_82152016_82152282_-"; exonnum "174"; txlen "52993";
3	ENSEMBL114_rn	exon	82152016	82152282	10.1362271385844	-	.	gene_id "ENSRNOG00000069271"; transcript_id "ENSRNOG00000069271_tx_210"; exon_id "3_82152016_82152282_-"; exonnum "196"; txlen "52524";
3	ENSEMBL114_rn	exon	82152016	82152282	10.1362271385844	-	.	gene_id "ENSRNOG00000069271"; transcript_id "ENSRNOG00000069271_tx_211"; exon_id "3_82152016_82152282_-"; exonnum "198"; txlen "52662";
3	ENSEMBL114_rn	exon	82152016	82152282	10.1362271385844	-	.	gene_id "ENSRNOG00000069271"; transcript_id "ENSRNOG00000069271_tx_212"; exon_id "3_82152016_82152282_-"; exonnum "183"; txlen "51162";
3	ENSEMBL114_rn	exon	82152016	82152282	10.1362271385844	-	.	gene_id "ENSRNOG00000069271"; transcript_id "ENSRNOG00000069271_tx_213"; exon_id "3_82152016_82152282_-"; exonnum "198"; txlen "52680";
3	ENSEMBL114_rn	exon	82152016	82152282	10.1362271385844	-	.	gene_id "ENSRNOG00000069271"; transcript_id "ENSRNOG00000069271_tx_214"; exon_id "3_82152016_82152282_-"; exonnum "190"; txlen "52005";
3	ENSEMBL114_rn	exon	82152016	82152282	10.1362271385844	-	.	gene_id "ENSRNOG00000069271"; transcript_id "ENSRNOG00000069271_tx_215"; exon_id "3_82152016_82152282_-"; exonnum "190"; txlen "52023";
3	ENSEMBL114_rn	exon	82152016	82152282	10.1362271385844	-	.	gene_id "ENSRNOG00000069271"; transcript_id "ENSRNOG00000069271_tx_216"; exon_id "3_82152016_82152282_-"; exonnum "194"; txlen "52230";
3	ENSEMBL114_rn	exon	82152016	82152282	10.1362271385844	-	.	gene_id "ENSRNOG00000069271"; transcript_id "ENSRNOG00000069271_tx_217"; exon_id "3_82152016_82152282_-"; exonnum "192"; txlen "52161";
3	ENSEMBL114_rn	exon	82152016	82152282	10.1362271385844	-	.	gene_id "ENSRNOG00000069271"; transcript_id "ENSRNOG00000069271_tx_218"; exon_id "3_82152016_82152282_-"; exonnum "194"; txlen "52248";
3	ENSEMBL114_rn	exon	82152016	82152282	10.1362271385844	-	.	gene_id "ENSRNOG00000069271"; transcript_id "ENSRNOG00000069271_tx_219"; exon_id "3_82152016_82152282_-"; exonnum "192"; txlen "52179";
3	ENSEMBL114_rn	exon	82152016	82152282	71.6143817971098	-	.	gene_id "ENSRNOG00000069271"; transcript_id "ENSRNOG00000069271_tx_22"; exon_id "3_82152016_82152282_-"; exonnum "180"; txlen "53794";
3	ENSEMBL114_rn	exon	82152016	82152282	10.1362271385844	-	.	gene_id "ENSRNOG00000069271"; transcript_id "ENSRNOG00000069271_tx_220"; exon_id "3_82152016_82152282_-"; exonnum "196"; txlen "52404";
3	ENSEMBL114_rn	exon	82152016	82152282	10.1362271385844	-	.	gene_id "ENSRNOG00000069271"; transcript_id "ENSRNOG00000069271_tx_221"; exon_id "3_82152016_82152282_-"; exonnum "199"; txlen "52758";
3	ENSEMBL114_rn	exon	82152016	82152282	10.1362271385844	-	.	gene_id "ENSRNOG00000069271"; transcript_id "ENSRNOG00000069271_tx_222"; exon_id "3_82152016_82152282_-"; exonnum "199"; txlen "52776";
3	ENSEMBL114_rn	exon	82152016	82152282	10.1362271385844	-	.	gene_id "ENSRNOG00000069271"; transcript_id "ENSRNOG00000069271_tx_223"; exon_id "3_82152016_82152282_-"; exonnum "201"; txlen "52914";
3	ENSEMBL114_rn	exon	82152016	82152282	10.1362271385844	-	.	gene_id "ENSRNOG00000069271"; transcript_id "ENSRNOG00000069271_tx_224"; exon_id "3_82152016_82152282_-"; exonnum "201"; txlen "52932";
3	ENSEMBL114_rn	exon	82152016	82152282	10.1362271385844	-	.	gene_id "ENSRNOG00000069271"; transcript_id "ENSRNOG00000069271_tx_225"; exon_id "3_82152016_82152282_-"; exonnum "188"; txlen "51729";
3	ENSEMBL114_rn	exon	82152016	82152282	10.1362271385844	-	.	gene_id "ENSRNOG00000069271"; transcript_id "ENSRNOG00000069271_tx_226"; exon_id "3_82152016_82152282_-"; exonnum "188"; txlen "51747";
3	ENSEMBL114_rn	exon	82152016	82152282	10.1362271385844	-	.	gene_id "ENSRNOG00000069271"; transcript_id "ENSRNOG00000069271_tx_227"; exon_id "3_82152016_82152282_-"; exonnum "190"; txlen "51903";
3	ENSEMBL114_rn	exon	82152016	82152282	10.1362271385844	-	.	gene_id "ENSRNOG00000069271"; transcript_id "ENSRNOG00000069271_tx_228"; exon_id "3_82152016_82152282_-"; exonnum "197"; txlen "52482";
3	ENSEMBL114_rn	exon	82152016	82152282	10.1362271385844	-	.	gene_id "ENSRNOG00000069271"; transcript_id "ENSRNOG00000069271_tx_229"; exon_id "3_82152016_82152282_-"; exonnum "197"; txlen "52500";
3	ENSEMBL114_rn	exon	82152016	82152282	71.6143817971098	-	.	gene_id "ENSRNOG00000069271"; transcript_id "ENSRNOG00000069271_tx_23"; exon_id "3_82152016_82152282_-"; exonnum "174"; txlen "53011";
3	ENSEMBL114_rn	exon	82152016	82152282	10.1362271385844	-	.	gene_id "ENSRNOG00000069271"; transcript_id "ENSRNOG00000069271_tx_230"; exon_id "3_82152016_82152282_-"; exonnum "195"; txlen "52407";
3	ENSEMBL114_rn	exon	82152016	82152282	10.1362271385844	-	.	gene_id "ENSRNOG00000069271"; transcript_id "ENSRNOG00000069271_tx_231"; exon_id "3_82152016_82152282_-"; exonnum "195"; txlen "52425";
3	ENSEMBL114_rn	exon	82152016	82152282	10.1362271385844	-	.	gene_id "ENSRNOG00000069271"; transcript_id "ENSRNOG00000069271_tx_232"; exon_id "3_82152016_82152282_-"; exonnum "197"; txlen "52563";
3	ENSEMBL114_rn	exon	82152016	82152282	10.1362271385844	-	.	gene_id "ENSRNOG00000069271"; transcript_id "ENSRNOG00000069271_tx_233"; exon_id "3_82152016_82152282_-"; exonnum "197"; txlen "52581";
3	ENSEMBL114_rn	exon	82152016	82152282	10.1362271385844	-	.	gene_id "ENSRNOG00000069271"; transcript_id "ENSRNOG00000069271_tx_234"; exon_id "3_82152016_82152282_-"; exonnum "204"; txlen "53160";
3	ENSEMBL114_rn	exon	82152016	82152282	10.1362271385844	-	.	gene_id "ENSRNOG00000069271"; transcript_id "ENSRNOG00000069271_tx_235"; exon_id "3_82152016_82152282_-"; exonnum "204"; txlen "53178";
3	ENSEMBL114_rn	exon	82152016	82152282	10.1362271385844	-	.	gene_id "ENSRNOG00000069271"; transcript_id "ENSRNOG00000069271_tx_236"; exon_id "3_82152016_82152282_-"; exonnum "206"; txlen "53316";
3	ENSEMBL114_rn	exon	82152016	82152282	10.1362271385844	-	.	gene_id "ENSRNOG00000069271"; transcript_id "ENSRNOG00000069271_tx_237"; exon_id "3_82152016_82152282_-"; exonnum "206"; txlen "53334";
3	ENSEMBL114_rn	exon	82152016	82152282	10.1362271385844	-	.	gene_id "ENSRNOG00000069271"; transcript_id "ENSRNOG00000069271_tx_238"; exon_id "3_82152016_82152282_-"; exonnum "193"; txlen "52131";
3	ENSEMBL114_rn	exon	82152016	82152282	10.1362271385844	-	.	gene_id "ENSRNOG00000069271"; transcript_id "ENSRNOG00000069271_tx_239"; exon_id "3_82152016_82152282_-"; exonnum "193"; txlen "52149";
3	ENSEMBL114_rn	exon	82152016	82152282	71.6143817971098	-	.	gene_id "ENSRNOG00000069271"; transcript_id "ENSRNOG00000069271_tx_24"; exon_id "3_82152016_82152282_-"; exonnum "178"; txlen "53500";
3	ENSEMBL114_rn	exon	82152016	82152282	10.1362271385844	-	.	gene_id "ENSRNOG00000069271"; transcript_id "ENSRNOG00000069271_tx_240"; exon_id "3_82152016_82152282_-"; exonnum "195"; txlen "52287";
3	ENSEMBL114_rn	exon	82152016	82152282	10.1362271385844	-	.	gene_id "ENSRNOG00000069271"; transcript_id "ENSRNOG00000069271_tx_241"; exon_id "3_82152016_82152282_-"; exonnum "195"; txlen "52305";
3	ENSEMBL114_rn	exon	82152016	82152282	10.1362271385844	-	.	gene_id "ENSRNOG00000069271"; transcript_id "ENSRNOG00000069271_tx_242"; exon_id "3_82152016_82152282_-"; exonnum "202"; txlen "52884";
3	ENSEMBL114_rn	exon	82152016	82152282	10.1362271385844	-	.	gene_id "ENSRNOG00000069271"; transcript_id "ENSRNOG00000069271_tx_243"; exon_id "3_82152016_82152282_-"; exonnum "202"; txlen "52902";
3	ENSEMBL114_rn	exon	82152016	82152282	10.0902422834115	-	.	gene_id "ENSRNOG00000069271"; transcript_id "ENSRNOG00000069271_tx_244"; exon_id "3_82152016_82152282_-"; exonnum "129"; txlen "29591";
3	ENSEMBL114_rn	exon	82152016	82152282	9.99385137992813	-	.	gene_id "ENSRNOG00000069271"; transcript_id "ENSRNOG00000069271_tx_245"; exon_id "3_82152016_82152282_-"; exonnum "198"; txlen "55645";
3	ENSEMBL114_rn	exon	82152016	82152282	9.99269170057245	-	.	gene_id "ENSRNOG00000069271"; transcript_id "ENSRNOG00000069271_tx_246"; exon_id "3_82152016_82152282_-"; exonnum "198"; txlen "55663";
3	ENSEMBL114_rn	exon	82152016	82152282	9.589909936809	-	.	gene_id "ENSRNOG00000069271"; transcript_id "ENSRNOG00000069271_tx_248"; exon_id "3_82152016_82152282_-"; exonnum "114"; txlen "28205";
3	ENSEMBL114_rn	exon	82152016	82152282	9.589909936809	-	.	gene_id "ENSRNOG00000069271"; transcript_id "ENSRNOG00000069271_tx_249"; exon_id "3_82152016_82152282_-"; exonnum "115"; txlen "28280";
3	ENSEMBL114_rn	exon	82152016	82152282	71.6143817971098	-	.	gene_id "ENSRNOG00000069271"; transcript_id "ENSRNOG00000069271_tx_25"; exon_id "3_82152016_82152282_-"; exonnum "178"; txlen "53518";
3	ENSEMBL114_rn	exon	82152016	82152282	9.589909936809	-	.	gene_id "ENSRNOG00000069271"; transcript_id "ENSRNOG00000069271_tx_250"; exon_id "3_82152016_82152282_-"; exonnum "114"; txlen "28223";
3	ENSEMBL114_rn	exon	82152016	82152282	9.589909936809	-	.	gene_id "ENSRNOG00000069271"; transcript_id "ENSRNOG00000069271_tx_251"; exon_id "3_82152016_82152282_-"; exonnum "115"; txlen "28298";
3	ENSEMBL114_rn	exon	82152016	82152282	9.4896531907626	-	.	gene_id "ENSRNOG00000069271"; transcript_id "ENSRNOG00000069271_tx_252"; exon_id "3_82152016_82152282_-"; exonnum "188"; txlen "54544";
3	ENSEMBL114_rn	exon	82152016	82152282	9.34016545866492	-	.	gene_id "ENSRNOG00000069271"; transcript_id "ENSRNOG00000069271_tx_253"; exon_id "3_82152016_82152282_-"; exonnum "193"; txlen "55225";
3	ENSEMBL114_rn	exon	82152016	82152282	8.76706247404256	-	.	gene_id "ENSRNOG00000069271"; transcript_id "ENSRNOG00000069271_tx_254"; exon_id "3_82152016_82152282_-"; exonnum "113"; txlen "28124";
3	ENSEMBL114_rn	exon	82152016	82152282	8.76706247404256	-	.	gene_id "ENSRNOG00000069271"; transcript_id "ENSRNOG00000069271_tx_255"; exon_id "3_82152016_82152282_-"; exonnum "114"; txlen "28199";
3	ENSEMBL114_rn	exon	82152016	82152282	8.76706247404256	-	.	gene_id "ENSRNOG00000069271"; transcript_id "ENSRNOG00000069271_tx_256"; exon_id "3_82152016_82152282_-"; exonnum "114"; txlen "28199";
3	ENSEMBL114_rn	exon	82152016	82152282	8.76706247404256	-	.	gene_id "ENSRNOG00000069271"; transcript_id "ENSRNOG00000069271_tx_257"; exon_id "3_82152016_82152282_-"; exonnum "117"; txlen "28604";
3	ENSEMBL114_rn	exon	82152016	82152282	8.76706247404256	-	.	gene_id "ENSRNOG00000069271"; transcript_id "ENSRNOG00000069271_tx_258"; exon_id "3_82152016_82152282_-"; exonnum "119"; txlen "28766";
3	ENSEMBL114_rn	exon	82152016	82152282	8.76706247404256	-	.	gene_id "ENSRNOG00000069271"; transcript_id "ENSRNOG00000069271_tx_259"; exon_id "3_82152016_82152282_-"; exonnum "120"; txlen "28841";
3	ENSEMBL114_rn	exon	82152016	82152282	8.76706247404256	-	.	gene_id "ENSRNOG00000069271"; transcript_id "ENSRNOG00000069271_tx_260"; exon_id "3_82152016_82152282_-"; exonnum "119"; txlen "28784";
3	ENSEMBL114_rn	exon	82152016	82152282	8.76706247404256	-	.	gene_id "ENSRNOG00000069271"; transcript_id "ENSRNOG00000069271_tx_261"; exon_id "3_82152016_82152282_-"; exonnum "120"; txlen "28859";
3	ENSEMBL114_rn	exon	82152016	82152282	8.48516212274592	-	.	gene_id "ENSRNOG00000069271"; transcript_id "ENSRNOG00000069271_tx_262"; exon_id "3_82152016_82152282_-"; exonnum "190"; txlen "54877";
3	ENSEMBL114_rn	exon	82152016	82152282	8.48516212274592	-	.	gene_id "ENSRNOG00000069271"; transcript_id "ENSRNOG00000069271_tx_263"; exon_id "3_82152016_82152282_-"; exonnum "190"; txlen "54895";
3	ENSEMBL114_rn	exon	82152016	82152282	8.48516212274592	-	.	gene_id "ENSRNOG00000069271"; transcript_id "ENSRNOG00000069271_tx_264"; exon_id "3_82152016_82152282_-"; exonnum "192"; txlen "55033";
3	ENSEMBL114_rn	exon	82152016	82152282	8.48516212274592	-	.	gene_id "ENSRNOG00000069271"; transcript_id "ENSRNOG00000069271_tx_265"; exon_id "3_82152016_82152282_-"; exonnum "192"; txlen "55051";
3	ENSEMBL114_rn	exon	82152016	82152282	8.48516212274592	-	.	gene_id "ENSRNOG00000069271"; transcript_id "ENSRNOG00000069271_tx_266"; exon_id "3_82152016_82152282_-"; exonnum "192"; txlen "55153";
3	ENSEMBL114_rn	exon	82152016	82152282	8.48516212274592	-	.	gene_id "ENSRNOG00000069271"; transcript_id "ENSRNOG00000069271_tx_267"; exon_id "3_82152016_82152282_-"; exonnum "193"; txlen "55108";
3	ENSEMBL114_rn	exon	82152016	82152282	8.48516212274592	-	.	gene_id "ENSRNOG00000069271"; transcript_id "ENSRNOG00000069271_tx_268"; exon_id "3_82152016_82152282_-"; exonnum "194"; txlen "55309";
3	ENSEMBL114_rn	exon	82152016	82152282	8.48516212274592	-	.	gene_id "ENSRNOG00000069271"; transcript_id "ENSRNOG00000069271_tx_269"; exon_id "3_82152016_82152282_-"; exonnum "194"; txlen "55327";
3	ENSEMBL114_rn	exon	82152016	82152282	8.33692060246565	-	.	gene_id "ENSRNOG00000069271"; transcript_id "ENSRNOG00000069271_tx_270"; exon_id "3_82152016_82152282_-"; exonnum "94"; txlen "31080";
3	ENSEMBL114_rn	exon	82152016	82152282	8.33692060246565	-	.	gene_id "ENSRNOG00000069271"; transcript_id "ENSRNOG00000069271_tx_271"; exon_id "3_82152016_82152282_-"; exonnum "94"; txlen "31062";
3	ENSEMBL114_rn	exon	82152016	82152282	8.33692060246565	-	.	gene_id "ENSRNOG00000069271"; transcript_id "ENSRNOG00000069271_tx_272"; exon_id "3_82152016_82152282_-"; exonnum "96"; txlen "31248";
3	ENSEMBL114_rn	exon	82152016	82152282	8.33692060246565	-	.	gene_id "ENSRNOG00000069271"; transcript_id "ENSRNOG00000069271_tx_273"; exon_id "3_82152016_82152282_-"; exonnum "96"; txlen "31230";
3	ENSEMBL114_rn	exon	82152016	82152282	8.18795647206084	-	.	gene_id "ENSRNOG00000069271"; transcript_id "ENSRNOG00000069271_tx_274"; exon_id "3_82152016_82152282_-"; exonnum "186"; txlen "54388";
3	ENSEMBL114_rn	exon	82152016	82152282	8.18795647206084	-	.	gene_id "ENSRNOG00000069271"; transcript_id "ENSRNOG00000069271_tx_275"; exon_id "3_82152016_82152282_-"; exonnum "188"; txlen "54562";
3	ENSEMBL114_rn	exon	82152016	82152282	8.18795647206084	-	.	gene_id "ENSRNOG00000069271"; transcript_id "ENSRNOG00000069271_tx_276"; exon_id "3_82152016_82152282_-"; exonnum "189"; txlen "54619";
3	ENSEMBL114_rn	exon	82152016	82152282	8.18795647206084	-	.	gene_id "ENSRNOG00000069271"; transcript_id "ENSRNOG00000069271_tx_277"; exon_id "3_82152016_82152282_-"; exonnum "190"; txlen "54820";
3	ENSEMBL114_rn	exon	82152016	82152282	8.18795647206084	-	.	gene_id "ENSRNOG00000069271"; transcript_id "ENSRNOG00000069271_tx_278"; exon_id "3_82152016_82152282_-"; exonnum "190"; txlen "54838";
3	ENSEMBL114_rn	exon	82152016	82152282	7.9992958466012	-	.	gene_id "ENSRNOG00000069271"; transcript_id "ENSRNOG00000069271_tx_279"; exon_id "3_82152016_82152282_-"; exonnum "116"; txlen "28364";
3	ENSEMBL114_rn	exon	82152016	82152282	7.9992958466012	-	.	gene_id "ENSRNOG00000069271"; transcript_id "ENSRNOG00000069271_tx_280"; exon_id "3_82152016_82152282_-"; exonnum "116"; txlen "28358";
3	ENSEMBL114_rn	exon	82152016	82152282	7.9992958466012	-	.	gene_id "ENSRNOG00000069271"; transcript_id "ENSRNOG00000069271_tx_281"; exon_id "3_82152016_82152282_-"; exonnum "116"; txlen "28382";
3	ENSEMBL114_rn	exon	82152016	82152282	7.71678314402278	-	.	gene_id "ENSRNOG00000069271"; transcript_id "ENSRNOG00000069271_tx_282"; exon_id "3_82152016_82152282_-"; exonnum "189"; txlen "54793";
3	ENSEMBL114_rn	exon	82152016	82152282	7.71550605523477	-	.	gene_id "ENSRNOG00000069271"; transcript_id "ENSRNOG00000069271_tx_283"; exon_id "3_82152016_82152282_-"; exonnum "189"; txlen "54811";
3	ENSEMBL114_rn	exon	82152016	82152282	7.71550605523477	-	.	gene_id "ENSRNOG00000069271"; transcript_id "ENSRNOG00000069271_tx_284"; exon_id "3_82152016_82152282_-"; exonnum "190"; txlen "54871";
3	ENSEMBL114_rn	exon	82152016	82152282	7.71550605523477	-	.	gene_id "ENSRNOG00000069271"; transcript_id "ENSRNOG00000069271_tx_285"; exon_id "3_82152016_82152282_-"; exonnum "191"; txlen "55069";
3	ENSEMBL114_rn	exon	82152016	82152282	7.71550605523477	-	.	gene_id "ENSRNOG00000069271"; transcript_id "ENSRNOG00000069271_tx_286"; exon_id "3_82152016_82152282_-"; exonnum "193"; txlen "55243";
3	ENSEMBL114_rn	exon	82152016	82152282	6.78687628541296	-	.	gene_id "ENSRNOG00000069271"; transcript_id "ENSRNOG00000069271_tx_290"; exon_id "3_82152016_82152282_-"; exonnum "92"; txlen "30918";
3	ENSEMBL114_rn	exon	82152016	82152282	6.5985531440888	-	.	gene_id "ENSRNOG00000069271"; transcript_id "ENSRNOG00000069271_tx_292"; exon_id "3_82152016_82152282_-"; exonnum "99"; txlen "31491";
3	ENSEMBL114_rn	exon	82152016	82152282	6.18645896898044	-	.	gene_id "ENSRNOG00000069271"; transcript_id "ENSRNOG00000069271_tx_294"; exon_id "3_82152016_82152282_-"; exonnum "176"; txlen "53377";
3	ENSEMBL114_rn	exon	82152016	82152282	6.08961721652206	-	.	gene_id "ENSRNOG00000069271"; transcript_id "ENSRNOG00000069271_tx_295"; exon_id "3_82152016_82152282_-"; exonnum "168"; txlen "52486";
3	ENSEMBL114_rn	exon	82152016	82152282	6.03198673230656	-	.	gene_id "ENSRNOG00000069271"; transcript_id "ENSRNOG00000069271_tx_296"; exon_id "3_82152016_82152282_-"; exonnum "176"; txlen "53263";
3	ENSEMBL114_rn	exon	82152016	82152282	6.03198673230656	-	.	gene_id "ENSRNOG00000069271"; transcript_id "ENSRNOG00000069271_tx_297"; exon_id "3_82152016_82152282_-"; exonnum "172"; txlen "52819";
3	ENSEMBL114_rn	exon	82152016	82152282	6.03198673230656	-	.	gene_id "ENSRNOG00000069271"; transcript_id "ENSRNOG00000069271_tx_298"; exon_id "3_82152016_82152282_-"; exonnum "170"; txlen "52762";
3	ENSEMBL114_rn	exon	82152016	82152282	6.03198673230656	-	.	gene_id "ENSRNOG00000069271"; transcript_id "ENSRNOG00000069271_tx_299"; exon_id "3_82152016_82152282_-"; exonnum "174"; txlen "53095";
3	ENSEMBL114_rn	exon	82152016	82152282	64.7358432469587	-	.	gene_id "ENSRNOG00000069271"; transcript_id "ENSRNOG00000069271_tx_30"; exon_id "3_82152016_82152282_-"; exonnum "179"; txlen "53572";
3	ENSEMBL114_rn	exon	82152016	82152282	5.96477334155557	-	.	gene_id "ENSRNOG00000069271"; transcript_id "ENSRNOG00000069271_tx_300"; exon_id "3_82152016_82152282_-"; exonnum "96"; txlen "31227";
3	ENSEMBL114_rn	exon	82152016	82152282	5.96477334155557	-	.	gene_id "ENSRNOG00000069271"; transcript_id "ENSRNOG00000069271_tx_301"; exon_id "3_82152016_82152282_-"; exonnum "98"; txlen "31389";
3	ENSEMBL114_rn	exon	82152016	82152282	5.96477334155557	-	.	gene_id "ENSRNOG00000069271"; transcript_id "ENSRNOG00000069271_tx_302"; exon_id "3_82152016_82152282_-"; exonnum "100"; txlen "31557";
3	ENSEMBL114_rn	exon	82152016	82152282	5.96477334155557	-	.	gene_id "ENSRNOG00000069271"; transcript_id "ENSRNOG00000069271_tx_303"; exon_id "3_82152016_82152282_-"; exonnum "99"; txlen "31476";
3	ENSEMBL114_rn	exon	82152016	82152282	5.96477334155557	-	.	gene_id "ENSRNOG00000069271"; transcript_id "ENSRNOG00000069271_tx_304"; exon_id "3_82152016_82152282_-"; exonnum "99"; txlen "31458";
3	ENSEMBL114_rn	exon	82152016	82152282	5.83612891815979	-	.	gene_id "ENSRNOG00000069271"; transcript_id "ENSRNOG00000069271_tx_305"; exon_id "3_82152016_82152282_-"; exonnum "173"; txlen "53089";
3	ENSEMBL114_rn	exon	82152016	82152282	5.83612891815979	-	.	gene_id "ENSRNOG00000069271"; transcript_id "ENSRNOG00000069271_tx_306"; exon_id "3_82152016_82152282_-"; exonnum "175"; txlen "53365";
3	ENSEMBL114_rn	exon	82152016	82152282	5.76746120120554	-	.	gene_id "ENSRNOG00000069271"; transcript_id "ENSRNOG00000069271_tx_308"; exon_id "3_82152016_82152282_-"; exonnum "176"; txlen "53395";
3	ENSEMBL114_rn	exon	82152016	82152282	5.72893803234358	-	.	gene_id "ENSRNOG00000069271"; transcript_id "ENSRNOG00000069271_tx_309"; exon_id "3_82152016_82152282_-"; exonnum "180"; txlen "53710";
3	ENSEMBL114_rn	exon	82152016	82152282	60.6140257177208	-	.	gene_id "ENSRNOG00000069271"; transcript_id "ENSRNOG00000069271_tx_31"; exon_id "3_82152016_82152282_-"; exonnum "181"; txlen "53851";
3	ENSEMBL114_rn	exon	82152016	82152282	5.72893803234358	-	.	gene_id "ENSRNOG00000069271"; transcript_id "ENSRNOG00000069271_tx_310"; exon_id "3_82152016_82152282_-"; exonnum "171"; txlen "52792";
3	ENSEMBL114_rn	exon	82152016	82152282	5.72893803234358	-	.	gene_id "ENSRNOG00000069271"; transcript_id "ENSRNOG00000069271_tx_311"; exon_id "3_82152016_82152282_-"; exonnum "175"; txlen "53125";
3	ENSEMBL114_rn	exon	82152016	82152282	5.72893803234358	-	.	gene_id "ENSRNOG00000069271"; transcript_id "ENSRNOG00000069271_tx_312"; exon_id "3_82152016_82152282_-"; exonnum "174"; txlen "53209";
3	ENSEMBL114_rn	exon	82152016	82152282	5.72893803234358	-	.	gene_id "ENSRNOG00000069271"; transcript_id "ENSRNOG00000069271_tx_313"; exon_id "3_82152016_82152282_-"; exonnum "178"; txlen "53542";
3	ENSEMBL114_rn	exon	82152016	82152282	5.40744288977416	-	.	gene_id "ENSRNOG00000069271"; transcript_id "ENSRNOG00000069271_tx_315"; exon_id "3_82152016_82152282_-"; exonnum "181"; txlen "53764";
3	ENSEMBL114_rn	exon	82152016	82152282	5.40744288977416	-	.	gene_id "ENSRNOG00000069271"; transcript_id "ENSRNOG00000069271_tx_316"; exon_id "3_82152016_82152282_-"; exonnum "178"; txlen "53506";
3	ENSEMBL114_rn	exon	82152016	82152282	5.40744288977416	-	.	gene_id "ENSRNOG00000069271"; transcript_id "ENSRNOG00000069271_tx_317"; exon_id "3_82152016_82152282_-"; exonnum "182"; txlen "53839";
3	ENSEMBL114_rn	exon	82152016	82152282	5.40744288977416	-	.	gene_id "ENSRNOG00000069271"; transcript_id "ENSRNOG00000069271_tx_318"; exon_id "3_82152016_82152282_-"; exonnum "183"; txlen "54040";
3	ENSEMBL114_rn	exon	82152016	82152282	5.40744288977416	-	.	gene_id "ENSRNOG00000069271"; transcript_id "ENSRNOG00000069271_tx_319"; exon_id "3_82152016_82152282_-"; exonnum "180"; txlen "53782";
3	ENSEMBL114_rn	exon	82152016	82152282	60.6140257177208	-	.	gene_id "ENSRNOG00000069271"; transcript_id "ENSRNOG00000069271_tx_32"; exon_id "3_82152016_82152282_-"; exonnum "181"; txlen "53869";
3	ENSEMBL114_rn	exon	82152016	82152282	5.40744288977416	-	.	gene_id "ENSRNOG00000069271"; transcript_id "ENSRNOG00000069271_tx_320"; exon_id "3_82152016_82152282_-"; exonnum "184"; txlen "54115";
3	ENSEMBL114_rn	exon	82152016	82152282	5.40744288977416	-	.	gene_id "ENSRNOG00000069271"; transcript_id "ENSRNOG00000069271_tx_321"; exon_id "3_82152016_82152282_-"; exonnum "176"; txlen "53338";
3	ENSEMBL114_rn	exon	82152016	82152282	5.40744288977416	-	.	gene_id "ENSRNOG00000069271"; transcript_id "ENSRNOG00000069271_tx_322"; exon_id "3_82152016_82152282_-"; exonnum "180"; txlen "53671";
3	ENSEMBL114_rn	exon	82152016	82152282	5.40744288977416	-	.	gene_id "ENSRNOG00000069271"; transcript_id "ENSRNOG00000069271_tx_323"; exon_id "3_82152016_82152282_-"; exonnum "178"; txlen "53614";
3	ENSEMBL114_rn	exon	82152016	82152282	5.30994026456868	-	.	gene_id "ENSRNOG00000069271"; transcript_id "ENSRNOG00000069271_tx_324"; exon_id "3_82152016_82152282_-"; exonnum "180"; txlen "53728";
3	ENSEMBL114_rn	exon	82152016	82152282	5.30994026456868	-	.	gene_id "ENSRNOG00000069271"; transcript_id "ENSRNOG00000069271_tx_325"; exon_id "3_82152016_82152282_-"; exonnum "177"; txlen "53422";
3	ENSEMBL114_rn	exon	82152016	82152282	5.30994026456868	-	.	gene_id "ENSRNOG00000069271"; transcript_id "ENSRNOG00000069271_tx_326"; exon_id "3_82152016_82152282_-"; exonnum "174"; txlen "53227";
3	ENSEMBL114_rn	exon	82152016	82152282	5.30994026456868	-	.	gene_id "ENSRNOG00000069271"; transcript_id "ENSRNOG00000069271_tx_327"; exon_id "3_82152016_82152282_-"; exonnum "179"; txlen "53698";
3	ENSEMBL114_rn	exon	82152016	82152282	4.831212894739	-	.	gene_id "ENSRNOG00000069271"; transcript_id "ENSRNOG00000069271_tx_329"; exon_id "3_82152016_82152282_-"; exonnum "91"; txlen "30837";
3	ENSEMBL114_rn	exon	82152016	82152282	60.6140257177208	-	.	gene_id "ENSRNOG00000069271"; transcript_id "ENSRNOG00000069271_tx_33"; exon_id "3_82152016_82152282_-"; exonnum "179"; txlen "53575";
3	ENSEMBL114_rn	exon	82152016	82152282	4.831212894739	-	.	gene_id "ENSRNOG00000069271"; transcript_id "ENSRNOG00000069271_tx_330"; exon_id "3_82152016_82152282_-"; exonnum "93"; txlen "30999";
3	ENSEMBL114_rn	exon	82152016	82152282	0.358153421633461	-	.	gene_id "ENSRNOG00000069271"; transcript_id "ENSRNOG00000069271_tx_331"; exon_id "3_82152016_82152282_-"; exonnum "232"; txlen "58492";
3	ENSEMBL114_rn	exon	82152016	82152282	60.3263067987621	-	.	gene_id "ENSRNOG00000069271"; transcript_id "ENSRNOG00000069271_tx_34"; exon_id "3_82152016_82152282_-"; exonnum "177"; txlen "53344";
3	ENSEMBL114_rn	exon	82152016	82152282	60.3263067987621	-	.	gene_id "ENSRNOG00000069271"; transcript_id "ENSRNOG00000069271_tx_35"; exon_id "3_82152016_82152282_-"; exonnum "175"; txlen "53068";
3	ENSEMBL114_rn	exon	82152016	82152282	59.6983345033843	-	.	gene_id "ENSRNOG00000069271"; transcript_id "ENSRNOG00000069271_tx_39"; exon_id "3_82152016_82152282_-"; exonnum "179"; txlen "53707";
3	ENSEMBL114_rn	exon	82152016	82152282	59.6983345033843	-	.	gene_id "ENSRNOG00000069271"; transcript_id "ENSRNOG00000069271_tx_40"; exon_id "3_82152016_82152282_-"; exonnum "177"; txlen "53431";
3	ENSEMBL114_rn	exon	82152016	82152282	55.5979347700282	-	.	gene_id "ENSRNOG00000069271"; transcript_id "ENSRNOG00000069271_tx_41"; exon_id "3_82152016_82152282_-"; exonnum "179"; txlen "53590";
3	ENSEMBL114_rn	exon	82152016	82152282	54.2908916136101	-	.	gene_id "ENSRNOG00000069271"; transcript_id "ENSRNOG00000069271_tx_42"; exon_id "3_82152016_82152282_-"; exonnum "175"; txlen "53200";
3	ENSEMBL114_rn	exon	82152016	82152282	54.2908916136101	-	.	gene_id "ENSRNOG00000069271"; transcript_id "ENSRNOG00000069271_tx_43"; exon_id "3_82152016_82152282_-"; exonnum "173"; txlen "52924";
3	ENSEMBL114_rn	exon	82152016	82152282	52.7548762148723	-	.	gene_id "ENSRNOG00000069271"; transcript_id "ENSRNOG00000069271_tx_50"; exon_id "3_82152016_82152282_-"; exonnum "181"; txlen "53866";
3	ENSEMBL114_rn	exon	82152016	82152282	52.4267900955442	-	.	gene_id "ENSRNOG00000069271"; transcript_id "ENSRNOG00000069271_tx_51"; exon_id "3_82152016_82152282_-"; exonnum "177"; txlen "53416";
3	ENSEMBL114_rn	exon	82152016	82152282	52.371227047488	-	.	gene_id "ENSRNOG00000069271"; transcript_id "ENSRNOG00000069271_tx_52"; exon_id "3_82152016_82152282_-"; exonnum "177"; txlen "53434";
3	ENSEMBL114_rn	exon	82152016	82152282	52.371227047488	-	.	gene_id "ENSRNOG00000069271"; transcript_id "ENSRNOG00000069271_tx_53"; exon_id "3_82152016_82152282_-"; exonnum "179"; txlen "53710";
3	ENSEMBL114_rn	exon	82152016	82152282	52.371227047488	-	.	gene_id "ENSRNOG00000069271"; transcript_id "ENSRNOG00000069271_tx_54"; exon_id "3_82152016_82152282_-"; exonnum "179"; txlen "53692";
3	ENSEMBL114_rn	exon	82152016	82152282	40.584212397649	-	.	gene_id "ENSRNOG00000069271"; transcript_id "ENSRNOG00000069271_tx_55"; exon_id "3_82152016_82152282_-"; exonnum "174"; txlen "52987";
3	ENSEMBL114_rn	exon	82152016	82152282	37.8309002645638	-	.	gene_id "ENSRNOG00000069271"; transcript_id "ENSRNOG00000069271_tx_56"; exon_id "3_82152016_82152282_-"; exonnum "186"; txlen "54382";
3	ENSEMBL114_rn	exon	82152016	82152282	36.3035568276253	-	.	gene_id "ENSRNOG00000069271"; transcript_id "ENSRNOG00000069271_tx_58"; exon_id "3_82152016_82152282_-"; exonnum "186"; txlen "54400";
3	ENSEMBL114_rn	exon	82152016	82152282	140.572953432375	-	.	gene_id "ENSRNOG00000069271"; transcript_id "ENSRNOG00000069271_tx_6"; exon_id "3_82152016_82152282_-"; exonnum "175"; txlen "53239";
3	ENSEMBL114_rn	exon	82152016	82152282	34.9628523549969	-	.	gene_id "ENSRNOG00000069271"; transcript_id "ENSRNOG00000069271_tx_60"; exon_id "3_82152016_82152282_-"; exonnum "173"; txlen "53083";
3	ENSEMBL114_rn	exon	82152016	82152282	34.9072893069407	-	.	gene_id "ENSRNOG00000069271"; transcript_id "ENSRNOG00000069271_tx_61"; exon_id "3_82152016_82152282_-"; exonnum "173"; txlen "53101";
3	ENSEMBL114_rn	exon	82152016	82152282	34.9072893069407	-	.	gene_id "ENSRNOG00000069271"; transcript_id "ENSRNOG00000069271_tx_62"; exon_id "3_82152016_82152282_-"; exonnum "175"; txlen "53377";
3	ENSEMBL114_rn	exon	82152016	82152282	34.5779105204785	-	.	gene_id "ENSRNOG00000069271"; transcript_id "ENSRNOG00000069271_tx_63"; exon_id "3_82152016_82152282_-"; exonnum "184"; txlen "54244";
3	ENSEMBL114_rn	exon	82152016	82152282	34.5779105204785	-	.	gene_id "ENSRNOG00000069271"; transcript_id "ENSRNOG00000069271_tx_64"; exon_id "3_82152016_82152282_-"; exonnum "184"; txlen "54226";
3	ENSEMBL114_rn	exon	82152016	82152282	34.5779105204785	-	.	gene_id "ENSRNOG00000069271"; transcript_id "ENSRNOG00000069271_tx_65"; exon_id "3_82152016_82152282_-"; exonnum "186"; txlen "54520";
3	ENSEMBL114_rn	exon	82152016	82152282	34.5779105204785	-	.	gene_id "ENSRNOG00000069271"; transcript_id "ENSRNOG00000069271_tx_66"; exon_id "3_82152016_82152282_-"; exonnum "186"; txlen "54502";
3	ENSEMBL114_rn	exon	82152016	82152282	34.5779105204785	-	.	gene_id "ENSRNOG00000069271"; transcript_id "ENSRNOG00000069271_tx_67"; exon_id "3_82152016_82152282_-"; exonnum "188"; txlen "54676";
3	ENSEMBL114_rn	exon	82152016	82152282	33.9692263627578	-	.	gene_id "ENSRNOG00000069271"; transcript_id "ENSRNOG00000069271_tx_68"; exon_id "3_82152016_82152282_-"; exonnum "174"; txlen "53005";
3	ENSEMBL114_rn	exon	82152016	82152282	33.0408095169883	-	.	gene_id "ENSRNOG00000069271"; transcript_id "ENSRNOG00000069271_tx_71"; exon_id "3_82152016_82152282_-"; exonnum "172"; txlen "52849";
3	ENSEMBL114_rn	exon	82152016	82152282	33.0408095169883	-	.	gene_id "ENSRNOG00000069271"; transcript_id "ENSRNOG00000069271_tx_72"; exon_id "3_82152016_82152282_-"; exonnum "172"; txlen "52831";
3	ENSEMBL114_rn	exon	82152016	82152282	33.0408095169883	-	.	gene_id "ENSRNOG00000069271"; transcript_id "ENSRNOG00000069271_tx_73"; exon_id "3_82152016_82152282_-"; exonnum "174"; txlen "53125";
3	ENSEMBL114_rn	exon	82152016	82152282	33.0408095169883	-	.	gene_id "ENSRNOG00000069271"; transcript_id "ENSRNOG00000069271_tx_74"; exon_id "3_82152016_82152282_-"; exonnum "176"; txlen "53281";
3	ENSEMBL114_rn	exon	82152016	82152282	33.0408095169883	-	.	gene_id "ENSRNOG00000069271"; transcript_id "ENSRNOG00000069271_tx_75"; exon_id "3_82152016_82152282_-"; exonnum "179"; txlen "53659";
3	ENSEMBL114_rn	exon	82152016	82152282	33.0408095169883	-	.	gene_id "ENSRNOG00000069271"; transcript_id "ENSRNOG00000069271_tx_76"; exon_id "3_82152016_82152282_-"; exonnum "179"; txlen "53641";
3	ENSEMBL114_rn	exon	82152016	82152282	33.0408095169883	-	.	gene_id "ENSRNOG00000069271"; transcript_id "ENSRNOG00000069271_tx_77"; exon_id "3_82152016_82152282_-"; exonnum "181"; txlen "53935";
3	ENSEMBL114_rn	exon	82152016	82152282	24.1544443405605	-	.	gene_id "ENSRNOG00000069271"; transcript_id "ENSRNOG00000069271_tx_78"; exon_id "3_82152016_82152282_-"; exonnum "176"; txlen "53353";
3	ENSEMBL114_rn	exon	82152016	82152282	24.1544443405605	-	.	gene_id "ENSRNOG00000069271"; transcript_id "ENSRNOG00000069271_tx_79"; exon_id "3_82152016_82152282_-"; exonnum "176"; txlen "53335";
3	ENSEMBL114_rn	exon	82152016	82152282	22.6627790540956	-	.	gene_id "ENSRNOG00000069271"; transcript_id "ENSRNOG00000069271_tx_80"; exon_id "3_82152016_82152282_-"; exonnum "170"; txlen "52654";
3	ENSEMBL114_rn	exon	82152016	82152282	21.6767317241106	-	.	gene_id "ENSRNOG00000069271"; transcript_id "ENSRNOG00000069271_tx_82"; exon_id "3_82152016_82152282_-"; exonnum "172"; txlen "52930";
3	ENSEMBL114_rn	exon	82152016	82152282	21.0052941981678	-	.	gene_id "ENSRNOG00000069271"; transcript_id "ENSRNOG00000069271_tx_83"; exon_id "3_82152016_82152282_-"; exonnum "190"; txlen "54853";
3	ENSEMBL114_rn	exon	82152016	82152282	102.780794376557	-	.	gene_id "ENSRNOG00000069271"; transcript_id "ENSRNOG00000069271_tx_9"; exon_id "3_82152016_82152282_-"; exonnum "177"; txlen "53515";
3	ensembl	exon	82152383	82152507	0	-	.	gene_id "ENSRNOG00000069271"; gene_version "2"; transcript_id "ENSRNOT00000114553"; transcript_version "2"; exon_number "219"; gene_name "Ttn"; gene_source "ensembl"; gene_biotype "protein_coding"; transcript_name "Ttn-204"; transcript_source "ensembl"; transcript_biotype "protein_coding"; exon_id "ENSRNOE00000584170"; exon_version "1"; tag "Ensembl_canonical";
3	ensembl	CDS	82152383	82152507	0	-	1	gene_id "ENSRNOG00000069271"; gene_version "2"; transcript_id "ENSRNOT00000114553"; transcript_version "2"; exon_number "219"; gene_name "Ttn"; gene_source "ensembl"; gene_biotype "protein_coding"; transcript_name "Ttn-204"; transcript_source "ensembl"; transcript_biotype "protein_coding"; protein_id "ENSRNOP00000082190"; protein_version "2"; tag "Ensembl_canonical";
3	ensembl	exon	82152383	82152507	0	-	.	gene_id "ENSRNOG00000069271"; gene_version "2"; transcript_id "ENSRNOT00000101577"; transcript_version "2"; exon_number "77"; gene_name "Ttn"; gene_source "ensembl"; gene_biotype "protein_coding"; transcript_name "Ttn-202"; transcript_source "ensembl"; transcript_biotype "protein_coding"; exon_id "ENSRNOE00000584170"; exon_version "1";
3	ensembl	CDS	82152383	82152507	0	-	1	gene_id "ENSRNOG00000069271"; gene_version "2"; transcript_id "ENSRNOT00000101577"; transcript_version "2"; exon_number "77"; gene_name "Ttn"; gene_source "ensembl"; gene_biotype "protein_coding"; transcript_name "Ttn-202"; transcript_source "ensembl"; transcript_biotype "protein_coding"; protein_id "ENSRNOP00000081880"; protein_version "1";
3	ENSEMBL114_rn	exon	82152383	82152507	94.9590598464747	-	.	gene_id "ENSRNOG00000069271"; transcript_id "ENSRNOG00000069271_tx_10"; exon_id "3_82152383_82152507_-"; exonnum "174"; txlen "53257";
3	ENSEMBL114_rn	exon	82152383	82152507	21.0052941981678	-	.	gene_id "ENSRNOG00000069271"; transcript_id "ENSRNOG00000069271_tx_105"; exon_id "3_82152383_82152507_-"; exonnum "206"; txlen "56365";
3	ENSEMBL114_rn	exon	82152383	82152507	21.0052941981678	-	.	gene_id "ENSRNOG00000069271"; transcript_id "ENSRNOG00000069271_tx_106"; exon_id "3_82152383_82152507_-"; exonnum "204"; txlen "56089";
3	ENSEMBL114_rn	exon	82152383	82152507	21.0052941981678	-	.	gene_id "ENSRNOG00000069271"; transcript_id "ENSRNOG00000069271_tx_107"; exon_id "3_82152383_82152507_-"; exonnum "207"; txlen "56500";
3	ENSEMBL114_rn	exon	82152383	82152507	21.0052941981678	-	.	gene_id "ENSRNOG00000069271"; transcript_id "ENSRNOG00000069271_tx_108"; exon_id "3_82152383_82152507_-"; exonnum "204"; txlen "56107";
3	ENSEMBL114_rn	exon	82152383	82152507	21.0052941981678	-	.	gene_id "ENSRNOG00000069271"; transcript_id "ENSRNOG00000069271_tx_109"; exon_id "3_82152383_82152507_-"; exonnum "212"; txlen "56902";
3	ENSEMBL114_rn	exon	82152383	82152507	21.0052941981678	-	.	gene_id "ENSRNOG00000069271"; transcript_id "ENSRNOG00000069271_tx_110"; exon_id "3_82152383_82152507_-"; exonnum "212"; txlen "56920";
3	ENSEMBL114_rn	exon	82152383	82152507	20.5244156314251	-	.	gene_id "ENSRNOG00000069271"; transcript_id "ENSRNOG00000069271_tx_118"; exon_id "3_82152383_82152507_-"; exonnum "177"; txlen "53584";
3	ENSEMBL114_rn	exon	82152383	82152507	20.5244156314251	-	.	gene_id "ENSRNOG00000069271"; transcript_id "ENSRNOG00000069271_tx_119"; exon_id "3_82152383_82152507_-"; exonnum "179"; txlen "53860";
3	ENSEMBL114_rn	exon	82152383	82152507	20.5244156314251	-	.	gene_id "ENSRNOG00000069271"; transcript_id "ENSRNOG00000069271_tx_120"; exon_id "3_82152383_82152507_-"; exonnum "182"; txlen "54169";
3	ENSEMBL114_rn	exon	82152383	82152507	20.5244156314251	-	.	gene_id "ENSRNOG00000069271"; transcript_id "ENSRNOG00000069271_tx_121"; exon_id "3_82152383_82152507_-"; exonnum "182"; txlen "54151";
3	ENSEMBL114_rn	exon	82152383	82152507	20.5244156314251	-	.	gene_id "ENSRNOG00000069271"; transcript_id "ENSRNOG00000069271_tx_122"; exon_id "3_82152383_82152507_-"; exonnum "184"; txlen "54445";
3	ENSEMBL114_rn	exon	82152383	82152507	20.3190196167864	-	.	gene_id "ENSRNOG00000069271"; transcript_id "ENSRNOG00000069271_tx_126"; exon_id "3_82152383_82152507_-"; exonnum "177"; txlen "53488";
3	ENSEMBL114_rn	exon	82152383	82152507	20.3190196167864	-	.	gene_id "ENSRNOG00000069271"; transcript_id "ENSRNOG00000069271_tx_127"; exon_id "3_82152383_82152507_-"; exonnum "177"; txlen "53470";
3	ENSEMBL114_rn	exon	82152383	82152507	19.9274165809624	-	.	gene_id "ENSRNOG00000069271"; transcript_id "ENSRNOG00000069271_tx_129"; exon_id "3_82152383_82152507_-"; exonnum "170"; txlen "52747";
3	ENSEMBL114_rn	exon	82152383	82152507	93.9265433506624	-	.	gene_id "ENSRNOG00000069271"; transcript_id "ENSRNOG00000069271_tx_13"; exon_id "3_82152383_82152507_-"; exonnum "176"; txlen "53533";
3	ENSEMBL114_rn	exon	82152383	82152507	19.9274165809624	-	.	gene_id "ENSRNOG00000069271"; transcript_id "ENSRNOG00000069271_tx_130"; exon_id "3_82152383_82152507_-"; exonnum "170"; txlen "52729";
3	ENSEMBL114_rn	exon	82152383	82152507	19.9274165809624	-	.	gene_id "ENSRNOG00000069271"; transcript_id "ENSRNOG00000069271_tx_131"; exon_id "3_82152383_82152507_-"; exonnum "172"; txlen "53023";
3	ENSEMBL114_rn	exon	82152383	82152507	19.9274165809624	-	.	gene_id "ENSRNOG00000069271"; transcript_id "ENSRNOG00000069271_tx_132"; exon_id "3_82152383_82152507_-"; exonnum "175"; txlen "53332";
3	ENSEMBL114_rn	exon	82152383	82152507	19.9274165809624	-	.	gene_id "ENSRNOG00000069271"; transcript_id "ENSRNOG00000069271_tx_133"; exon_id "3_82152383_82152507_-"; exonnum "175"; txlen "53314";
3	ENSEMBL114_rn	exon	82152383	82152507	19.9274165809624	-	.	gene_id "ENSRNOG00000069271"; transcript_id "ENSRNOG00000069271_tx_134"; exon_id "3_82152383_82152507_-"; exonnum "177"; txlen "53608";
3	ENSEMBL114_rn	exon	82152383	82152507	19.9274165809624	-	.	gene_id "ENSRNOG00000069271"; transcript_id "ENSRNOG00000069271_tx_135"; exon_id "3_82152383_82152507_-"; exonnum "179"; txlen "53764";
3	ENSEMBL114_rn	exon	82152383	82152507	19.9274165809624	-	.	gene_id "ENSRNOG00000069271"; transcript_id "ENSRNOG00000069271_tx_136"; exon_id "3_82152383_82152507_-"; exonnum "182"; txlen "54142";
3	ENSEMBL114_rn	exon	82152383	82152507	19.9274165809624	-	.	gene_id "ENSRNOG00000069271"; transcript_id "ENSRNOG00000069271_tx_137"; exon_id "3_82152383_82152507_-"; exonnum "182"; txlen "54124";
3	ENSEMBL114_rn	exon	82152383	82152507	19.9274165809624	-	.	gene_id "ENSRNOG00000069271"; transcript_id "ENSRNOG00000069271_tx_138"; exon_id "3_82152383_82152507_-"; exonnum "184"; txlen "54418";
3	ENSEMBL114_rn	exon	82152383	82152507	19.0980328700498	-	.	gene_id "ENSRNOG00000069271"; transcript_id "ENSRNOG00000069271_tx_140"; exon_id "3_82152383_82152507_-"; exonnum "192"; txlen "55111";
3	ENSEMBL114_rn	exon	82152383	82152507	18.943910958335	-	.	gene_id "ENSRNOG00000069271"; transcript_id "ENSRNOG00000069271_tx_141"; exon_id "3_82152383_82152507_-"; exonnum "119"; txlen "28865";
3	ENSEMBL114_rn	exon	82152383	82152507	18.0608247002282	-	.	gene_id "ENSRNOG00000069271"; transcript_id "ENSRNOG00000069271_tx_142"; exon_id "3_82152383_82152507_-"; exonnum "170"; txlen "52909";
3	ENSEMBL114_rn	exon	82152383	82152507	17.9327055709128	-	.	gene_id "ENSRNOG00000069271"; transcript_id "ENSRNOG00000069271_tx_143"; exon_id "3_82152383_82152507_-"; exonnum "170"; txlen "52927";
3	ENSEMBL114_rn	exon	82152383	82152507	17.4921718589356	-	.	gene_id "ENSRNOG00000069271"; transcript_id "ENSRNOG00000069271_tx_144"; exon_id "3_82152383_82152507_-"; exonnum "194"; txlen "55387";
3	ENSEMBL114_rn	exon	82152383	82152507	17.3155383379501	-	.	gene_id "ENSRNOG00000069271"; transcript_id "ENSRNOG00000069271_tx_145"; exon_id "3_82152383_82152507_-"; exonnum "191"; txlen "55030";
3	ENSEMBL114_rn	exon	82152383	82152507	17.028308204416	-	.	gene_id "ENSRNOG00000069271"; transcript_id "ENSRNOG00000069271_tx_146"; exon_id "3_82152383_82152507_-"; exonnum "172"; txlen "53185";
3	ENSEMBL114_rn	exon	82152383	82152507	16.6307923217891	-	.	gene_id "ENSRNOG00000069271"; transcript_id "ENSRNOG00000069271_tx_147"; exon_id "3_82152383_82152507_-"; exonnum "165"; txlen "52324";
3	ENSEMBL114_rn	exon	82152383	82152507	16.6307923217891	-	.	gene_id "ENSRNOG00000069271"; transcript_id "ENSRNOG00000069271_tx_148"; exon_id "3_82152383_82152507_-"; exonnum "165"; txlen "52342";
3	ENSEMBL114_rn	exon	82152383	82152507	16.6307923217891	-	.	gene_id "ENSRNOG00000069271"; transcript_id "ENSRNOG00000069271_tx_149"; exon_id "3_82152383_82152507_-"; exonnum "169"; txlen "52672";
3	ENSEMBL114_rn	exon	82152383	82152507	15.7331613525455	-	.	gene_id "ENSRNOG00000069271"; transcript_id "ENSRNOG00000069271_tx_150"; exon_id "3_82152383_82152507_-"; exonnum "192"; txlen "55129";
3	ENSEMBL114_rn	exon	82152383	82152507	15.6972904332947	-	.	gene_id "ENSRNOG00000069271"; transcript_id "ENSRNOG00000069271_tx_157"; exon_id "3_82152383_82152507_-"; exonnum "167"; txlen "52600";
3	ENSEMBL114_rn	exon	82152383	82152507	72.1431625130339	-	.	gene_id "ENSRNOG00000069271"; transcript_id "ENSRNOG00000069271_tx_16"; exon_id "3_82152383_82152507_-"; exonnum "172"; txlen "53008";
3	ENSEMBL114_rn	exon	82152383	82152507	15.644744991804	-	.	gene_id "ENSRNOG00000069271"; transcript_id "ENSRNOG00000069271_tx_160"; exon_id "3_82152383_82152507_-"; exonnum "162"; txlen "52048";
3	ENSEMBL114_rn	exon	82152383	82152507	15.644744991804	-	.	gene_id "ENSRNOG00000069271"; transcript_id "ENSRNOG00000069271_tx_161"; exon_id "3_82152383_82152507_-"; exonnum "168"; txlen "52573";
3	ENSEMBL114_rn	exon	82152383	82152507	15.644744991804	-	.	gene_id "ENSRNOG00000069271"; transcript_id "ENSRNOG00000069271_tx_163"; exon_id "3_82152383_82152507_-"; exonnum "168"; txlen "52591";
3	ENSEMBL114_rn	exon	82152383	82152507	15.644744991804	-	.	gene_id "ENSRNOG00000069271"; transcript_id "ENSRNOG00000069271_tx_164"; exon_id "3_82152383_82152507_-"; exonnum "167"; txlen "52618";
3	ENSEMBL114_rn	exon	82152383	82152507	15.644744991804	-	.	gene_id "ENSRNOG00000069271"; transcript_id "ENSRNOG00000069271_tx_165"; exon_id "3_82152383_82152507_-"; exonnum "166"; txlen "52378";
3	ENSEMBL114_rn	exon	82152383	82152507	15.644744991804	-	.	gene_id "ENSRNOG00000069271"; transcript_id "ENSRNOG00000069271_tx_168"; exon_id "3_82152383_82152507_-"; exonnum "171"; txlen "52948";
3	ENSEMBL114_rn	exon	82152383	82152507	15.644744991804	-	.	gene_id "ENSRNOG00000069271"; transcript_id "ENSRNOG00000069271_tx_169"; exon_id "3_82152383_82152507_-"; exonnum "168"; txlen "52654";
3	ENSEMBL114_rn	exon	82152383	82152507	72.1431625130339	-	.	gene_id "ENSRNOG00000069271"; transcript_id "ENSRNOG00000069271_tx_17"; exon_id "3_82152383_82152507_-"; exonnum "170"; txlen "52732";
3	ENSEMBL114_rn	exon	82152383	82152507	15.644744991804	-	.	gene_id "ENSRNOG00000069271"; transcript_id "ENSRNOG00000069271_tx_170"; exon_id "3_82152383_82152507_-"; exonnum "171"; txlen "52963";
3	ENSEMBL114_rn	exon	82152383	82152507	15.644744991804	-	.	gene_id "ENSRNOG00000069271"; transcript_id "ENSRNOG00000069271_tx_172"; exon_id "3_82152383_82152507_-"; exonnum "173"; txlen "53239";
3	ENSEMBL114_rn	exon	82152383	82152507	15.4304730156767	-	.	gene_id "ENSRNOG00000069271"; transcript_id "ENSRNOG00000069271_tx_178"; exon_id "3_82152383_82152507_-"; exonnum "194"; txlen "55405";
3	ENSEMBL114_rn	exon	82152383	82152507	14.1381043750314	-	.	gene_id "ENSRNOG00000069271"; transcript_id "ENSRNOG00000069271_tx_179"; exon_id "3_82152383_82152507_-"; exonnum "180"; txlen "53848";
3	ENSEMBL114_rn	exon	82152383	82152507	71.6143817971098	-	.	gene_id "ENSRNOG00000069271"; transcript_id "ENSRNOG00000069271_tx_18"; exon_id "3_82152383_82152507_-"; exonnum "175"; txlen "53269";
3	ENSEMBL114_rn	exon	82152383	82152507	13.7051950098354	-	.	gene_id "ENSRNOG00000069271"; transcript_id "ENSRNOG00000069271_tx_180"; exon_id "3_82152383_82152507_-"; exonnum "172"; txlen "53071";
3	ENSEMBL114_rn	exon	82152383	82152507	13.3859943563679	-	.	gene_id "ENSRNOG00000069271"; transcript_id "ENSRNOG00000069271_tx_181"; exon_id "3_82152383_82152507_-"; exonnum "174"; txlen "53347";
3	ENSEMBL114_rn	exon	82152383	82152507	12.8598057027768	-	.	gene_id "ENSRNOG00000069271"; transcript_id "ENSRNOG00000069271_tx_182"; exon_id "3_82152383_82152507_-"; exonnum "176"; txlen "53404";
3	ENSEMBL114_rn	exon	82152383	82152507	12.8598057027768	-	.	gene_id "ENSRNOG00000069271"; transcript_id "ENSRNOG00000069271_tx_183"; exon_id "3_82152383_82152507_-"; exonnum "178"; txlen "53680";
3	ENSEMBL114_rn	exon	82152383	82152507	12.6429361568212	-	.	gene_id "ENSRNOG00000069271"; transcript_id "ENSRNOG00000069271_tx_184"; exon_id "3_82152383_82152507_-"; exonnum "188"; txlen "54892";
3	ENSEMBL114_rn	exon	82152383	82152507	12.4676223720959	-	.	gene_id "ENSRNOG00000069271"; transcript_id "ENSRNOG00000069271_tx_185"; exon_id "3_82152383_82152507_-"; exonnum "188"; txlen "54910";
3	ENSEMBL114_rn	exon	82152383	82152507	12.0233715179302	-	.	gene_id "ENSRNOG00000069271"; transcript_id "ENSRNOG00000069271_tx_187"; exon_id "3_82152383_82152507_-"; exonnum "193"; txlen "55186";
3	ENSEMBL114_rn	exon	82152383	82152507	12.0233715179302	-	.	gene_id "ENSRNOG00000069271"; transcript_id "ENSRNOG00000069271_tx_188"; exon_id "3_82152383_82152507_-"; exonnum "193"; txlen "55204";
3	ENSEMBL114_rn	exon	82152383	82152507	11.5223433737707	-	.	gene_id "ENSRNOG00000069271"; transcript_id "ENSRNOG00000069271_tx_189"; exon_id "3_82152383_82152507_-"; exonnum "195"; txlen "55462";
3	ENSEMBL114_rn	exon	82152383	82152507	71.6143817971098	-	.	gene_id "ENSRNOG00000069271"; transcript_id "ENSRNOG00000069271_tx_19"; exon_id "3_82152383_82152507_-"; exonnum "175"; txlen "53287";
3	ENSEMBL114_rn	exon	82152383	82152507	11.5223433737707	-	.	gene_id "ENSRNOG00000069271"; transcript_id "ENSRNOG00000069271_tx_190"; exon_id "3_82152383_82152507_-"; exonnum "195"; txlen "55480";
3	ENSEMBL114_rn	exon	82152383	82152507	11.4968342571973	-	.	gene_id "ENSRNOG00000069271"; transcript_id "ENSRNOG00000069271_tx_191"; exon_id "3_82152383_82152507_-"; exonnum "190"; txlen "54949";
3	ENSEMBL114_rn	exon	82152383	82152507	11.1719615803825	-	.	gene_id "ENSRNOG00000069271"; transcript_id "ENSRNOG00000069271_tx_192"; exon_id "3_82152383_82152507_-"; exonnum "190"; txlen "54967";
3	ENSEMBL114_rn	exon	82152383	82152507	10.797985956339	-	.	gene_id "ENSRNOG00000069271"; transcript_id "ENSRNOG00000069271_tx_195"; exon_id "3_82152383_82152507_-"; exonnum "198"; txlen "55588";
3	ENSEMBL114_rn	exon	82152383	82152507	10.6321824497846	-	.	gene_id "ENSRNOG00000069271"; transcript_id "ENSRNOG00000069271_tx_196"; exon_id "3_82152383_82152507_-"; exonnum "197"; txlen "55513";
3	ENSEMBL114_rn	exon	82152383	82152507	10.6321824497846	-	.	gene_id "ENSRNOG00000069271"; transcript_id "ENSRNOG00000069271_tx_197"; exon_id "3_82152383_82152507_-"; exonnum "199"; txlen "55789";
3	ENSEMBL114_rn	exon	82152383	82152507	10.5928356614687	-	.	gene_id "ENSRNOG00000069271"; transcript_id "ENSRNOG00000069271_tx_198"; exon_id "3_82152383_82152507_-"; exonnum "197"; txlen "55531";
3	ENSEMBL114_rn	exon	82152383	82152507	10.5928356614687	-	.	gene_id "ENSRNOG00000069271"; transcript_id "ENSRNOG00000069271_tx_199"; exon_id "3_82152383_82152507_-"; exonnum "200"; txlen "55864";
3	ENSEMBL114_rn	exon	82152383	82152507	71.6143817971098	-	.	gene_id "ENSRNOG00000069271"; transcript_id "ENSRNOG00000069271_tx_20"; exon_id "3_82152383_82152507_-"; exonnum "179"; txlen "53776";
3	ENSEMBL114_rn	exon	82152383	82152507	10.3204958221956	-	.	gene_id "ENSRNOG00000069271"; transcript_id "ENSRNOG00000069271_tx_200"; exon_id "3_82152383_82152507_-"; exonnum "190"; txlen "54955";
3	ENSEMBL114_rn	exon	82152383	82152507	10.3204958221956	-	.	gene_id "ENSRNOG00000069271"; transcript_id "ENSRNOG00000069271_tx_201"; exon_id "3_82152383_82152507_-"; exonnum "190"; txlen "54973";
3	ENSEMBL114_rn	exon	82152383	82152507	10.3204958221956	-	.	gene_id "ENSRNOG00000069271"; transcript_id "ENSRNOG00000069271_tx_202"; exon_id "3_82152383_82152507_-"; exonnum "191"; txlen "55030";
3	ENSEMBL114_rn	exon	82152383	82152507	10.3204958221956	-	.	gene_id "ENSRNOG00000069271"; transcript_id "ENSRNOG00000069271_tx_203"; exon_id "3_82152383_82152507_-"; exonnum "191"; txlen "55048";
3	ENSEMBL114_rn	exon	82152383	82152507	10.3204958221956	-	.	gene_id "ENSRNOG00000069271"; transcript_id "ENSRNOG00000069271_tx_204"; exon_id "3_82152383_82152507_-"; exonnum "192"; txlen "55231";
3	ENSEMBL114_rn	exon	82152383	82152507	10.3204958221956	-	.	gene_id "ENSRNOG00000069271"; transcript_id "ENSRNOG00000069271_tx_205"; exon_id "3_82152383_82152507_-"; exonnum "192"; txlen "55249";
3	ENSEMBL114_rn	exon	82152383	82152507	10.3204958221956	-	.	gene_id "ENSRNOG00000069271"; transcript_id "ENSRNOG00000069271_tx_206"; exon_id "3_82152383_82152507_-"; exonnum "193"; txlen "55306";
3	ENSEMBL114_rn	exon	82152383	82152507	10.3204958221956	-	.	gene_id "ENSRNOG00000069271"; transcript_id "ENSRNOG00000069271_tx_207"; exon_id "3_82152383_82152507_-"; exonnum "195"; txlen "55357";
3	ENSEMBL114_rn	exon	82152383	82152507	10.1362271385844	-	.	gene_id "ENSRNOG00000069271"; transcript_id "ENSRNOG00000069271_tx_208"; exon_id "3_82152383_82152507_-"; exonnum "184"; txlen "51438";
3	ENSEMBL114_rn	exon	82152383	82152507	10.1362271385844	-	.	gene_id "ENSRNOG00000069271"; transcript_id "ENSRNOG00000069271_tx_209"; exon_id "3_82152383_82152507_-"; exonnum "195"; txlen "52506";
3	ENSEMBL114_rn	exon	82152383	82152507	71.6143817971098	-	.	gene_id "ENSRNOG00000069271"; transcript_id "ENSRNOG00000069271_tx_21"; exon_id "3_82152383_82152507_-"; exonnum "173"; txlen "52993";
3	ENSEMBL114_rn	exon	82152383	82152507	10.1362271385844	-	.	gene_id "ENSRNOG00000069271"; transcript_id "ENSRNOG00000069271_tx_210"; exon_id "3_82152383_82152507_-"; exonnum "195"; txlen "52524";
3	ENSEMBL114_rn	exon	82152383	82152507	10.1362271385844	-	.	gene_id "ENSRNOG00000069271"; transcript_id "ENSRNOG00000069271_tx_211"; exon_id "3_82152383_82152507_-"; exonnum "197"; txlen "52662";
3	ENSEMBL114_rn	exon	82152383	82152507	10.1362271385844	-	.	gene_id "ENSRNOG00000069271"; transcript_id "ENSRNOG00000069271_tx_212"; exon_id "3_82152383_82152507_-"; exonnum "182"; txlen "51162";
3	ENSEMBL114_rn	exon	82152383	82152507	10.1362271385844	-	.	gene_id "ENSRNOG00000069271"; transcript_id "ENSRNOG00000069271_tx_213"; exon_id "3_82152383_82152507_-"; exonnum "197"; txlen "52680";
3	ENSEMBL114_rn	exon	82152383	82152507	10.1362271385844	-	.	gene_id "ENSRNOG00000069271"; transcript_id "ENSRNOG00000069271_tx_214"; exon_id "3_82152383_82152507_-"; exonnum "189"; txlen "52005";
3	ENSEMBL114_rn	exon	82152383	82152507	10.1362271385844	-	.	gene_id "ENSRNOG00000069271"; transcript_id "ENSRNOG00000069271_tx_215"; exon_id "3_82152383_82152507_-"; exonnum "189"; txlen "52023";
3	ENSEMBL114_rn	exon	82152383	82152507	10.1362271385844	-	.	gene_id "ENSRNOG00000069271"; transcript_id "ENSRNOG00000069271_tx_216"; exon_id "3_82152383_82152507_-"; exonnum "193"; txlen "52230";
3	ENSEMBL114_rn	exon	82152383	82152507	10.1362271385844	-	.	gene_id "ENSRNOG00000069271"; transcript_id "ENSRNOG00000069271_tx_217"; exon_id "3_82152383_82152507_-"; exonnum "191"; txlen "52161";
3	ENSEMBL114_rn	exon	82152383	82152507	10.1362271385844	-	.	gene_id "ENSRNOG00000069271"; transcript_id "ENSRNOG00000069271_tx_218"; exon_id "3_82152383_82152507_-"; exonnum "193"; txlen "52248";
3	ENSEMBL114_rn	exon	82152383	82152507	10.1362271385844	-	.	gene_id "ENSRNOG00000069271"; transcript_id "ENSRNOG00000069271_tx_219"; exon_id "3_82152383_82152507_-"; exonnum "191"; txlen "52179";
3	ENSEMBL114_rn	exon	82152383	82152507	71.6143817971098	-	.	gene_id "ENSRNOG00000069271"; transcript_id "ENSRNOG00000069271_tx_22"; exon_id "3_82152383_82152507_-"; exonnum "179"; txlen "53794";
3	ENSEMBL114_rn	exon	82152383	82152507	10.1362271385844	-	.	gene_id "ENSRNOG00000069271"; transcript_id "ENSRNOG00000069271_tx_220"; exon_id "3_82152383_82152507_-"; exonnum "195"; txlen "52404";
3	ENSEMBL114_rn	exon	82152383	82152507	10.1362271385844	-	.	gene_id "ENSRNOG00000069271"; transcript_id "ENSRNOG00000069271_tx_221"; exon_id "3_82152383_82152507_-"; exonnum "198"; txlen "52758";
3	ENSEMBL114_rn	exon	82152383	82152507	10.1362271385844	-	.	gene_id "ENSRNOG00000069271"; transcript_id "ENSRNOG00000069271_tx_222"; exon_id "3_82152383_82152507_-"; exonnum "198"; txlen "52776";
3	ENSEMBL114_rn	exon	82152383	82152507	10.1362271385844	-	.	gene_id "ENSRNOG00000069271"; transcript_id "ENSRNOG00000069271_tx_223"; exon_id "3_82152383_82152507_-"; exonnum "200"; txlen "52914";
3	ENSEMBL114_rn	exon	82152383	82152507	10.1362271385844	-	.	gene_id "ENSRNOG00000069271"; transcript_id "ENSRNOG00000069271_tx_224"; exon_id "3_82152383_82152507_-"; exonnum "200"; txlen "52932";
3	ENSEMBL114_rn	exon	82152383	82152507	10.1362271385844	-	.	gene_id "ENSRNOG00000069271"; transcript_id "ENSRNOG00000069271_tx_225"; exon_id "3_82152383_82152507_-"; exonnum "187"; txlen "51729";
3	ENSEMBL114_rn	exon	82152383	82152507	10.1362271385844	-	.	gene_id "ENSRNOG00000069271"; transcript_id "ENSRNOG00000069271_tx_226"; exon_id "3_82152383_82152507_-"; exonnum "187"; txlen "51747";
3	ENSEMBL114_rn	exon	82152383	82152507	10.1362271385844	-	.	gene_id "ENSRNOG00000069271"; transcript_id "ENSRNOG00000069271_tx_227"; exon_id "3_82152383_82152507_-"; exonnum "189"; txlen "51903";
3	ENSEMBL114_rn	exon	82152383	82152507	10.1362271385844	-	.	gene_id "ENSRNOG00000069271"; transcript_id "ENSRNOG00000069271_tx_228"; exon_id "3_82152383_82152507_-"; exonnum "196"; txlen "52482";
3	ENSEMBL114_rn	exon	82152383	82152507	10.1362271385844	-	.	gene_id "ENSRNOG00000069271"; transcript_id "ENSRNOG00000069271_tx_229"; exon_id "3_82152383_82152507_-"; exonnum "196"; txlen "52500";
3	ENSEMBL114_rn	exon	82152383	82152507	71.6143817971098	-	.	gene_id "ENSRNOG00000069271"; transcript_id "ENSRNOG00000069271_tx_23"; exon_id "3_82152383_82152507_-"; exonnum "173"; txlen "53011";
3	ENSEMBL114_rn	exon	82152383	82152507	10.1362271385844	-	.	gene_id "ENSRNOG00000069271"; transcript_id "ENSRNOG00000069271_tx_230"; exon_id "3_82152383_82152507_-"; exonnum "194"; txlen "52407";
3	ENSEMBL114_rn	exon	82152383	82152507	10.1362271385844	-	.	gene_id "ENSRNOG00000069271"; transcript_id "ENSRNOG00000069271_tx_231"; exon_id "3_82152383_82152507_-"; exonnum "194"; txlen "52425";
3	ENSEMBL114_rn	exon	82152383	82152507	10.1362271385844	-	.	gene_id "ENSRNOG00000069271"; transcript_id "ENSRNOG00000069271_tx_232"; exon_id "3_82152383_82152507_-"; exonnum "196"; txlen "52563";
3	ENSEMBL114_rn	exon	82152383	82152507	10.1362271385844	-	.	gene_id "ENSRNOG00000069271"; transcript_id "ENSRNOG00000069271_tx_233"; exon_id "3_82152383_82152507_-"; exonnum "196"; txlen "52581";
3	ENSEMBL114_rn	exon	82152383	82152507	10.1362271385844	-	.	gene_id "ENSRNOG00000069271"; transcript_id "ENSRNOG00000069271_tx_234"; exon_id "3_82152383_82152507_-"; exonnum "203"; txlen "53160";
3	ENSEMBL114_rn	exon	82152383	82152507	10.1362271385844	-	.	gene_id "ENSRNOG00000069271"; transcript_id "ENSRNOG00000069271_tx_235"; exon_id "3_82152383_82152507_-"; exonnum "203"; txlen "53178";
3	ENSEMBL114_rn	exon	82152383	82152507	10.1362271385844	-	.	gene_id "ENSRNOG00000069271"; transcript_id "ENSRNOG00000069271_tx_236"; exon_id "3_82152383_82152507_-"; exonnum "205"; txlen "53316";
3	ENSEMBL114_rn	exon	82152383	82152507	10.1362271385844	-	.	gene_id "ENSRNOG00000069271"; transcript_id "ENSRNOG00000069271_tx_237"; exon_id "3_82152383_82152507_-"; exonnum "205"; txlen "53334";
3	ENSEMBL114_rn	exon	82152383	82152507	10.1362271385844	-	.	gene_id "ENSRNOG00000069271"; transcript_id "ENSRNOG00000069271_tx_238"; exon_id "3_82152383_82152507_-"; exonnum "192"; txlen "52131";
3	ENSEMBL114_rn	exon	82152383	82152507	10.1362271385844	-	.	gene_id "ENSRNOG00000069271"; transcript_id "ENSRNOG00000069271_tx_239"; exon_id "3_82152383_82152507_-"; exonnum "192"; txlen "52149";
3	ENSEMBL114_rn	exon	82152383	82152507	71.6143817971098	-	.	gene_id "ENSRNOG00000069271"; transcript_id "ENSRNOG00000069271_tx_24"; exon_id "3_82152383_82152507_-"; exonnum "177"; txlen "53500";
3	ENSEMBL114_rn	exon	82152383	82152507	10.1362271385844	-	.	gene_id "ENSRNOG00000069271"; transcript_id "ENSRNOG00000069271_tx_240"; exon_id "3_82152383_82152507_-"; exonnum "194"; txlen "52287";
3	ENSEMBL114_rn	exon	82152383	82152507	10.1362271385844	-	.	gene_id "ENSRNOG00000069271"; transcript_id "ENSRNOG00000069271_tx_241"; exon_id "3_82152383_82152507_-"; exonnum "194"; txlen "52305";
3	ENSEMBL114_rn	exon	82152383	82152507	10.1362271385844	-	.	gene_id "ENSRNOG00000069271"; transcript_id "ENSRNOG00000069271_tx_242"; exon_id "3_82152383_82152507_-"; exonnum "201"; txlen "52884";
3	ENSEMBL114_rn	exon	82152383	82152507	10.1362271385844	-	.	gene_id "ENSRNOG00000069271"; transcript_id "ENSRNOG00000069271_tx_243"; exon_id "3_82152383_82152507_-"; exonnum "201"; txlen "52902";
3	ENSEMBL114_rn	exon	82152383	82152507	10.0902422834115	-	.	gene_id "ENSRNOG00000069271"; transcript_id "ENSRNOG00000069271_tx_244"; exon_id "3_82152383_82152507_-"; exonnum "128"; txlen "29591";
3	ENSEMBL114_rn	exon	82152383	82152507	9.99385137992813	-	.	gene_id "ENSRNOG00000069271"; transcript_id "ENSRNOG00000069271_tx_245"; exon_id "3_82152383_82152507_-"; exonnum "197"; txlen "55645";
3	ENSEMBL114_rn	exon	82152383	82152507	9.99269170057245	-	.	gene_id "ENSRNOG00000069271"; transcript_id "ENSRNOG00000069271_tx_246"; exon_id "3_82152383_82152507_-"; exonnum "197"; txlen "55663";
3	ENSEMBL114_rn	exon	82152383	82152507	9.589909936809	-	.	gene_id "ENSRNOG00000069271"; transcript_id "ENSRNOG00000069271_tx_248"; exon_id "3_82152383_82152507_-"; exonnum "113"; txlen "28205";
3	ENSEMBL114_rn	exon	82152383	82152507	9.589909936809	-	.	gene_id "ENSRNOG00000069271"; transcript_id "ENSRNOG00000069271_tx_249"; exon_id "3_82152383_82152507_-"; exonnum "114"; txlen "28280";
3	ENSEMBL114_rn	exon	82152383	82152507	71.6143817971098	-	.	gene_id "ENSRNOG00000069271"; transcript_id "ENSRNOG00000069271_tx_25"; exon_id "3_82152383_82152507_-"; exonnum "177"; txlen "53518";
3	ENSEMBL114_rn	exon	82152383	82152507	9.589909936809	-	.	gene_id "ENSRNOG00000069271"; transcript_id "ENSRNOG00000069271_tx_250"; exon_id "3_82152383_82152507_-"; exonnum "113"; txlen "28223";
3	ENSEMBL114_rn	exon	82152383	82152507	9.589909936809	-	.	gene_id "ENSRNOG00000069271"; transcript_id "ENSRNOG00000069271_tx_251"; exon_id "3_82152383_82152507_-"; exonnum "114"; txlen "28298";
3	ENSEMBL114_rn	exon	82152383	82152507	9.4896531907626	-	.	gene_id "ENSRNOG00000069271"; transcript_id "ENSRNOG00000069271_tx_252"; exon_id "3_82152383_82152507_-"; exonnum "187"; txlen "54544";
3	ENSEMBL114_rn	exon	82152383	82152507	9.34016545866492	-	.	gene_id "ENSRNOG00000069271"; transcript_id "ENSRNOG00000069271_tx_253"; exon_id "3_82152383_82152507_-"; exonnum "192"; txlen "55225";
3	ENSEMBL114_rn	exon	82152383	82152507	8.76706247404256	-	.	gene_id "ENSRNOG00000069271"; transcript_id "ENSRNOG00000069271_tx_254"; exon_id "3_82152383_82152507_-"; exonnum "112"; txlen "28124";
3	ENSEMBL114_rn	exon	82152383	82152507	8.76706247404256	-	.	gene_id "ENSRNOG00000069271"; transcript_id "ENSRNOG00000069271_tx_255"; exon_id "3_82152383_82152507_-"; exonnum "113"; txlen "28199";
3	ENSEMBL114_rn	exon	82152383	82152507	8.76706247404256	-	.	gene_id "ENSRNOG00000069271"; transcript_id "ENSRNOG00000069271_tx_256"; exon_id "3_82152383_82152507_-"; exonnum "113"; txlen "28199";
3	ENSEMBL114_rn	exon	82152383	82152507	8.76706247404256	-	.	gene_id "ENSRNOG00000069271"; transcript_id "ENSRNOG00000069271_tx_257"; exon_id "3_82152383_82152507_-"; exonnum "116"; txlen "28604";
3	ENSEMBL114_rn	exon	82152383	82152507	8.76706247404256	-	.	gene_id "ENSRNOG00000069271"; transcript_id "ENSRNOG00000069271_tx_258"; exon_id "3_82152383_82152507_-"; exonnum "118"; txlen "28766";
3	ENSEMBL114_rn	exon	82152383	82152507	8.76706247404256	-	.	gene_id "ENSRNOG00000069271"; transcript_id "ENSRNOG00000069271_tx_259"; exon_id "3_82152383_82152507_-"; exonnum "119"; txlen "28841";
3	ENSEMBL114_rn	exon	82152383	82152507	8.76706247404256	-	.	gene_id "ENSRNOG00000069271"; transcript_id "ENSRNOG00000069271_tx_260"; exon_id "3_82152383_82152507_-"; exonnum "118"; txlen "28784";
3	ENSEMBL114_rn	exon	82152383	82152507	8.76706247404256	-	.	gene_id "ENSRNOG00000069271"; transcript_id "ENSRNOG00000069271_tx_261"; exon_id "3_82152383_82152507_-"; exonnum "119"; txlen "28859";
3	ENSEMBL114_rn	exon	82152383	82152507	8.48516212274592	-	.	gene_id "ENSRNOG00000069271"; transcript_id "ENSRNOG00000069271_tx_262"; exon_id "3_82152383_82152507_-"; exonnum "189"; txlen "54877";
3	ENSEMBL114_rn	exon	82152383	82152507	8.48516212274592	-	.	gene_id "ENSRNOG00000069271"; transcript_id "ENSRNOG00000069271_tx_263"; exon_id "3_82152383_82152507_-"; exonnum "189"; txlen "54895";
3	ENSEMBL114_rn	exon	82152383	82152507	8.48516212274592	-	.	gene_id "ENSRNOG00000069271"; transcript_id "ENSRNOG00000069271_tx_264"; exon_id "3_82152383_82152507_-"; exonnum "191"; txlen "55033";
3	ENSEMBL114_rn	exon	82152383	82152507	8.48516212274592	-	.	gene_id "ENSRNOG00000069271"; transcript_id "ENSRNOG00000069271_tx_265"; exon_id "3_82152383_82152507_-"; exonnum "191"; txlen "55051";
3	ENSEMBL114_rn	exon	82152383	82152507	8.48516212274592	-	.	gene_id "ENSRNOG00000069271"; transcript_id "ENSRNOG00000069271_tx_266"; exon_id "3_82152383_82152507_-"; exonnum "191"; txlen "55153";
3	ENSEMBL114_rn	exon	82152383	82152507	8.48516212274592	-	.	gene_id "ENSRNOG00000069271"; transcript_id "ENSRNOG00000069271_tx_267"; exon_id "3_82152383_82152507_-"; exonnum "192"; txlen "55108";
3	ENSEMBL114_rn	exon	82152383	82152507	8.48516212274592	-	.	gene_id "ENSRNOG00000069271"; transcript_id "ENSRNOG00000069271_tx_268"; exon_id "3_82152383_82152507_-"; exonnum "193"; txlen "55309";
3	ENSEMBL114_rn	exon	82152383	82152507	8.48516212274592	-	.	gene_id "ENSRNOG00000069271"; transcript_id "ENSRNOG00000069271_tx_269"; exon_id "3_82152383_82152507_-"; exonnum "193"; txlen "55327";
3	ENSEMBL114_rn	exon	82152383	82152507	8.33692060246565	-	.	gene_id "ENSRNOG00000069271"; transcript_id "ENSRNOG00000069271_tx_270"; exon_id "3_82152383_82152507_-"; exonnum "93"; txlen "31080";
3	ENSEMBL114_rn	exon	82152383	82152507	8.33692060246565	-	.	gene_id "ENSRNOG00000069271"; transcript_id "ENSRNOG00000069271_tx_271"; exon_id "3_82152383_82152507_-"; exonnum "93"; txlen "31062";
3	ENSEMBL114_rn	exon	82152383	82152507	8.33692060246565	-	.	gene_id "ENSRNOG00000069271"; transcript_id "ENSRNOG00000069271_tx_272"; exon_id "3_82152383_82152507_-"; exonnum "95"; txlen "31248";
3	ENSEMBL114_rn	exon	82152383	82152507	8.33692060246565	-	.	gene_id "ENSRNOG00000069271"; transcript_id "ENSRNOG00000069271_tx_273"; exon_id "3_82152383_82152507_-"; exonnum "95"; txlen "31230";
3	ENSEMBL114_rn	exon	82152383	82152507	8.18795647206084	-	.	gene_id "ENSRNOG00000069271"; transcript_id "ENSRNOG00000069271_tx_274"; exon_id "3_82152383_82152507_-"; exonnum "185"; txlen "54388";
3	ENSEMBL114_rn	exon	82152383	82152507	8.18795647206084	-	.	gene_id "ENSRNOG00000069271"; transcript_id "ENSRNOG00000069271_tx_275"; exon_id "3_82152383_82152507_-"; exonnum "187"; txlen "54562";
3	ENSEMBL114_rn	exon	82152383	82152507	8.18795647206084	-	.	gene_id "ENSRNOG00000069271"; transcript_id "ENSRNOG00000069271_tx_276"; exon_id "3_82152383_82152507_-"; exonnum "188"; txlen "54619";
3	ENSEMBL114_rn	exon	82152383	82152507	8.18795647206084	-	.	gene_id "ENSRNOG00000069271"; transcript_id "ENSRNOG00000069271_tx_277"; exon_id "3_82152383_82152507_-"; exonnum "189"; txlen "54820";
3	ENSEMBL114_rn	exon	82152383	82152507	8.18795647206084	-	.	gene_id "ENSRNOG00000069271"; transcript_id "ENSRNOG00000069271_tx_278"; exon_id "3_82152383_82152507_-"; exonnum "189"; txlen "54838";
3	ENSEMBL114_rn	exon	82152383	82152507	7.9992958466012	-	.	gene_id "ENSRNOG00000069271"; transcript_id "ENSRNOG00000069271_tx_279"; exon_id "3_82152383_82152507_-"; exonnum "115"; txlen "28364";
3	ENSEMBL114_rn	exon	82152383	82152507	7.9992958466012	-	.	gene_id "ENSRNOG00000069271"; transcript_id "ENSRNOG00000069271_tx_280"; exon_id "3_82152383_82152507_-"; exonnum "115"; txlen "28358";
3	ENSEMBL114_rn	exon	82152383	82152507	7.9992958466012	-	.	gene_id "ENSRNOG00000069271"; transcript_id "ENSRNOG00000069271_tx_281"; exon_id "3_82152383_82152507_-"; exonnum "115"; txlen "28382";
3	ENSEMBL114_rn	exon	82152383	82152507	7.71678314402278	-	.	gene_id "ENSRNOG00000069271"; transcript_id "ENSRNOG00000069271_tx_282"; exon_id "3_82152383_82152507_-"; exonnum "188"; txlen "54793";
3	ENSEMBL114_rn	exon	82152383	82152507	7.71550605523477	-	.	gene_id "ENSRNOG00000069271"; transcript_id "ENSRNOG00000069271_tx_283"; exon_id "3_82152383_82152507_-"; exonnum "188"; txlen "54811";
3	ENSEMBL114_rn	exon	82152383	82152507	7.71550605523477	-	.	gene_id "ENSRNOG00000069271"; transcript_id "ENSRNOG00000069271_tx_284"; exon_id "3_82152383_82152507_-"; exonnum "189"; txlen "54871";
3	ENSEMBL114_rn	exon	82152383	82152507	7.71550605523477	-	.	gene_id "ENSRNOG00000069271"; transcript_id "ENSRNOG00000069271_tx_285"; exon_id "3_82152383_82152507_-"; exonnum "190"; txlen "55069";
3	ENSEMBL114_rn	exon	82152383	82152507	7.71550605523477	-	.	gene_id "ENSRNOG00000069271"; transcript_id "ENSRNOG00000069271_tx_286"; exon_id "3_82152383_82152507_-"; exonnum "192"; txlen "55243";
3	ENSEMBL114_rn	exon	82152383	82152507	6.78687628541296	-	.	gene_id "ENSRNOG00000069271"; transcript_id "ENSRNOG00000069271_tx_290"; exon_id "3_82152383_82152507_-"; exonnum "91"; txlen "30918";
3	ENSEMBL114_rn	exon	82152383	82152507	6.5985531440888	-	.	gene_id "ENSRNOG00000069271"; transcript_id "ENSRNOG00000069271_tx_292"; exon_id "3_82152383_82152507_-"; exonnum "98"; txlen "31491";
3	ENSEMBL114_rn	exon	82152383	82152507	6.18645896898044	-	.	gene_id "ENSRNOG00000069271"; transcript_id "ENSRNOG00000069271_tx_294"; exon_id "3_82152383_82152507_-"; exonnum "175"; txlen "53377";
3	ENSEMBL114_rn	exon	82152383	82152507	6.08961721652206	-	.	gene_id "ENSRNOG00000069271"; transcript_id "ENSRNOG00000069271_tx_295"; exon_id "3_82152383_82152507_-"; exonnum "167"; txlen "52486";
3	ENSEMBL114_rn	exon	82152383	82152507	6.03198673230656	-	.	gene_id "ENSRNOG00000069271"; transcript_id "ENSRNOG00000069271_tx_296"; exon_id "3_82152383_82152507_-"; exonnum "175"; txlen "53263";
3	ENSEMBL114_rn	exon	82152383	82152507	6.03198673230656	-	.	gene_id "ENSRNOG00000069271"; transcript_id "ENSRNOG00000069271_tx_297"; exon_id "3_82152383_82152507_-"; exonnum "171"; txlen "52819";
3	ENSEMBL114_rn	exon	82152383	82152507	6.03198673230656	-	.	gene_id "ENSRNOG00000069271"; transcript_id "ENSRNOG00000069271_tx_298"; exon_id "3_82152383_82152507_-"; exonnum "169"; txlen "52762";
3	ENSEMBL114_rn	exon	82152383	82152507	6.03198673230656	-	.	gene_id "ENSRNOG00000069271"; transcript_id "ENSRNOG00000069271_tx_299"; exon_id "3_82152383_82152507_-"; exonnum "173"; txlen "53095";
3	ENSEMBL114_rn	exon	82152383	82152507	64.7358432469587	-	.	gene_id "ENSRNOG00000069271"; transcript_id "ENSRNOG00000069271_tx_30"; exon_id "3_82152383_82152507_-"; exonnum "178"; txlen "53572";
3	ENSEMBL114_rn	exon	82152383	82152507	5.96477334155557	-	.	gene_id "ENSRNOG00000069271"; transcript_id "ENSRNOG00000069271_tx_300"; exon_id "3_82152383_82152507_-"; exonnum "95"; txlen "31227";
3	ENSEMBL114_rn	exon	82152383	82152507	5.96477334155557	-	.	gene_id "ENSRNOG00000069271"; transcript_id "ENSRNOG00000069271_tx_301"; exon_id "3_82152383_82152507_-"; exonnum "97"; txlen "31389";
3	ENSEMBL114_rn	exon	82152383	82152507	5.96477334155557	-	.	gene_id "ENSRNOG00000069271"; transcript_id "ENSRNOG00000069271_tx_302"; exon_id "3_82152383_82152507_-"; exonnum "99"; txlen "31557";
3	ENSEMBL114_rn	exon	82152383	82152507	5.96477334155557	-	.	gene_id "ENSRNOG00000069271"; transcript_id "ENSRNOG00000069271_tx_303"; exon_id "3_82152383_82152507_-"; exonnum "98"; txlen "31476";
3	ENSEMBL114_rn	exon	82152383	82152507	5.96477334155557	-	.	gene_id "ENSRNOG00000069271"; transcript_id "ENSRNOG00000069271_tx_304"; exon_id "3_82152383_82152507_-"; exonnum "98"; txlen "31458";
3	ENSEMBL114_rn	exon	82152383	82152507	5.83612891815979	-	.	gene_id "ENSRNOG00000069271"; transcript_id "ENSRNOG00000069271_tx_305"; exon_id "3_82152383_82152507_-"; exonnum "172"; txlen "53089";
3	ENSEMBL114_rn	exon	82152383	82152507	5.83612891815979	-	.	gene_id "ENSRNOG00000069271"; transcript_id "ENSRNOG00000069271_tx_306"; exon_id "3_82152383_82152507_-"; exonnum "174"; txlen "53365";
3	ENSEMBL114_rn	exon	82152383	82152507	5.76746120120554	-	.	gene_id "ENSRNOG00000069271"; transcript_id "ENSRNOG00000069271_tx_308"; exon_id "3_82152383_82152507_-"; exonnum "175"; txlen "53395";
3	ENSEMBL114_rn	exon	82152383	82152507	5.72893803234358	-	.	gene_id "ENSRNOG00000069271"; transcript_id "ENSRNOG00000069271_tx_309"; exon_id "3_82152383_82152507_-"; exonnum "179"; txlen "53710";
3	ENSEMBL114_rn	exon	82152383	82152507	60.6140257177208	-	.	gene_id "ENSRNOG00000069271"; transcript_id "ENSRNOG00000069271_tx_31"; exon_id "3_82152383_82152507_-"; exonnum "180"; txlen "53851";
3	ENSEMBL114_rn	exon	82152383	82152507	5.72893803234358	-	.	gene_id "ENSRNOG00000069271"; transcript_id "ENSRNOG00000069271_tx_310"; exon_id "3_82152383_82152507_-"; exonnum "170"; txlen "52792";
3	ENSEMBL114_rn	exon	82152383	82152507	5.72893803234358	-	.	gene_id "ENSRNOG00000069271"; transcript_id "ENSRNOG00000069271_tx_311"; exon_id "3_82152383_82152507_-"; exonnum "174"; txlen "53125";
3	ENSEMBL114_rn	exon	82152383	82152507	5.72893803234358	-	.	gene_id "ENSRNOG00000069271"; transcript_id "ENSRNOG00000069271_tx_312"; exon_id "3_82152383_82152507_-"; exonnum "173"; txlen "53209";
3	ENSEMBL114_rn	exon	82152383	82152507	5.72893803234358	-	.	gene_id "ENSRNOG00000069271"; transcript_id "ENSRNOG00000069271_tx_313"; exon_id "3_82152383_82152507_-"; exonnum "177"; txlen "53542";
3	ENSEMBL114_rn	exon	82152383	82152507	5.40744288977416	-	.	gene_id "ENSRNOG00000069271"; transcript_id "ENSRNOG00000069271_tx_315"; exon_id "3_82152383_82152507_-"; exonnum "180"; txlen "53764";
3	ENSEMBL114_rn	exon	82152383	82152507	5.40744288977416	-	.	gene_id "ENSRNOG00000069271"; transcript_id "ENSRNOG00000069271_tx_316"; exon_id "3_82152383_82152507_-"; exonnum "177"; txlen "53506";
3	ENSEMBL114_rn	exon	82152383	82152507	5.40744288977416	-	.	gene_id "ENSRNOG00000069271"; transcript_id "ENSRNOG00000069271_tx_317"; exon_id "3_82152383_82152507_-"; exonnum "181"; txlen "53839";
3	ENSEMBL114_rn	exon	82152383	82152507	5.40744288977416	-	.	gene_id "ENSRNOG00000069271"; transcript_id "ENSRNOG00000069271_tx_318"; exon_id "3_82152383_82152507_-"; exonnum "182"; txlen "54040";
3	ENSEMBL114_rn	exon	82152383	82152507	5.40744288977416	-	.	gene_id "ENSRNOG00000069271"; transcript_id "ENSRNOG00000069271_tx_319"; exon_id "3_82152383_82152507_-"; exonnum "179"; txlen "53782";
3	ENSEMBL114_rn	exon	82152383	82152507	60.6140257177208	-	.	gene_id "ENSRNOG00000069271"; transcript_id "ENSRNOG00000069271_tx_32"; exon_id "3_82152383_82152507_-"; exonnum "180"; txlen "53869";
3	ENSEMBL114_rn	exon	82152383	82152507	5.40744288977416	-	.	gene_id "ENSRNOG00000069271"; transcript_id "ENSRNOG00000069271_tx_320"; exon_id "3_82152383_82152507_-"; exonnum "183"; txlen "54115";
3	ENSEMBL114_rn	exon	82152383	82152507	5.40744288977416	-	.	gene_id "ENSRNOG00000069271"; transcript_id "ENSRNOG00000069271_tx_321"; exon_id "3_82152383_82152507_-"; exonnum "175"; txlen "53338";
3	ENSEMBL114_rn	exon	82152383	82152507	5.40744288977416	-	.	gene_id "ENSRNOG00000069271"; transcript_id "ENSRNOG00000069271_tx_322"; exon_id "3_82152383_82152507_-"; exonnum "179"; txlen "53671";
3	ENSEMBL114_rn	exon	82152383	82152507	5.40744288977416	-	.	gene_id "ENSRNOG00000069271"; transcript_id "ENSRNOG00000069271_tx_323"; exon_id "3_82152383_82152507_-"; exonnum "177"; txlen "53614";
3	ENSEMBL114_rn	exon	82152383	82152507	5.30994026456868	-	.	gene_id "ENSRNOG00000069271"; transcript_id "ENSRNOG00000069271_tx_324"; exon_id "3_82152383_82152507_-"; exonnum "179"; txlen "53728";
3	ENSEMBL114_rn	exon	82152383	82152507	5.30994026456868	-	.	gene_id "ENSRNOG00000069271"; transcript_id "ENSRNOG00000069271_tx_325"; exon_id "3_82152383_82152507_-"; exonnum "176"; txlen "53422";
3	ENSEMBL114_rn	exon	82152383	82152507	5.30994026456868	-	.	gene_id "ENSRNOG00000069271"; transcript_id "ENSRNOG00000069271_tx_326"; exon_id "3_82152383_82152507_-"; exonnum "173"; txlen "53227";
3	ENSEMBL114_rn	exon	82152383	82152507	5.30994026456868	-	.	gene_id "ENSRNOG00000069271"; transcript_id "ENSRNOG00000069271_tx_327"; exon_id "3_82152383_82152507_-"; exonnum "178"; txlen "53698";
3	ENSEMBL114_rn	exon	82152383	82152507	4.831212894739	-	.	gene_id "ENSRNOG00000069271"; transcript_id "ENSRNOG00000069271_tx_329"; exon_id "3_82152383_82152507_-"; exonnum "90"; txlen "30837";
3	ENSEMBL114_rn	exon	82152383	82152507	60.6140257177208	-	.	gene_id "ENSRNOG00000069271"; transcript_id "ENSRNOG00000069271_tx_33"; exon_id "3_82152383_82152507_-"; exonnum "178"; txlen "53575";
3	ENSEMBL114_rn	exon	82152383	82152507	4.831212894739	-	.	gene_id "ENSRNOG00000069271"; transcript_id "ENSRNOG00000069271_tx_330"; exon_id "3_82152383_82152507_-"; exonnum "92"; txlen "30999";
3	ENSEMBL114_rn	exon	82152383	82152507	0.358153421633461	-	.	gene_id "ENSRNOG00000069271"; transcript_id "ENSRNOG00000069271_tx_331"; exon_id "3_82152383_82152507_-"; exonnum "231"; txlen "58492";
3	ENSEMBL114_rn	exon	82152383	82152507	60.3263067987621	-	.	gene_id "ENSRNOG00000069271"; transcript_id "ENSRNOG00000069271_tx_34"; exon_id "3_82152383_82152507_-"; exonnum "176"; txlen "53344";
3	ENSEMBL114_rn	exon	82152383	82152507	60.3263067987621	-	.	gene_id "ENSRNOG00000069271"; transcript_id "ENSRNOG00000069271_tx_35"; exon_id "3_82152383_82152507_-"; exonnum "174"; txlen "53068";
3	ENSEMBL114_rn	exon	82152383	82152507	59.6983345033843	-	.	gene_id "ENSRNOG00000069271"; transcript_id "ENSRNOG00000069271_tx_39"; exon_id "3_82152383_82152507_-"; exonnum "178"; txlen "53707";
3	ENSEMBL114_rn	exon	82152383	82152507	59.6983345033843	-	.	gene_id "ENSRNOG00000069271"; transcript_id "ENSRNOG00000069271_tx_40"; exon_id "3_82152383_82152507_-"; exonnum "176"; txlen "53431";
3	ENSEMBL114_rn	exon	82152383	82152507	55.5979347700282	-	.	gene_id "ENSRNOG00000069271"; transcript_id "ENSRNOG00000069271_tx_41"; exon_id "3_82152383_82152507_-"; exonnum "178"; txlen "53590";
3	ENSEMBL114_rn	exon	82152383	82152507	54.2908916136101	-	.	gene_id "ENSRNOG00000069271"; transcript_id "ENSRNOG00000069271_tx_42"; exon_id "3_82152383_82152507_-"; exonnum "174"; txlen "53200";
3	ENSEMBL114_rn	exon	82152383	82152507	54.2908916136101	-	.	gene_id "ENSRNOG00000069271"; transcript_id "ENSRNOG00000069271_tx_43"; exon_id "3_82152383_82152507_-"; exonnum "172"; txlen "52924";
3	ENSEMBL114_rn	exon	82152383	82152507	52.7548762148723	-	.	gene_id "ENSRNOG00000069271"; transcript_id "ENSRNOG00000069271_tx_50"; exon_id "3_82152383_82152507_-"; exonnum "180"; txlen "53866";
3	ENSEMBL114_rn	exon	82152383	82152507	52.4267900955442	-	.	gene_id "ENSRNOG00000069271"; transcript_id "ENSRNOG00000069271_tx_51"; exon_id "3_82152383_82152507_-"; exonnum "176"; txlen "53416";
3	ENSEMBL114_rn	exon	82152383	82152507	52.371227047488	-	.	gene_id "ENSRNOG00000069271"; transcript_id "ENSRNOG00000069271_tx_52"; exon_id "3_82152383_82152507_-"; exonnum "176"; txlen "53434";
3	ENSEMBL114_rn	exon	82152383	82152507	52.371227047488	-	.	gene_id "ENSRNOG00000069271"; transcript_id "ENSRNOG00000069271_tx_53"; exon_id "3_82152383_82152507_-"; exonnum "178"; txlen "53710";
3	ENSEMBL114_rn	exon	82152383	82152507	52.371227047488	-	.	gene_id "ENSRNOG00000069271"; transcript_id "ENSRNOG00000069271_tx_54"; exon_id "3_82152383_82152507_-"; exonnum "178"; txlen "53692";
3	ENSEMBL114_rn	exon	82152383	82152507	40.584212397649	-	.	gene_id "ENSRNOG00000069271"; transcript_id "ENSRNOG00000069271_tx_55"; exon_id "3_82152383_82152507_-"; exonnum "173"; txlen "52987";
3	ENSEMBL114_rn	exon	82152383	82152507	37.8309002645638	-	.	gene_id "ENSRNOG00000069271"; transcript_id "ENSRNOG00000069271_tx_56"; exon_id "3_82152383_82152507_-"; exonnum "185"; txlen "54382";
3	ENSEMBL114_rn	exon	82152383	82152507	36.3035568276253	-	.	gene_id "ENSRNOG00000069271"; transcript_id "ENSRNOG00000069271_tx_58"; exon_id "3_82152383_82152507_-"; exonnum "185"; txlen "54400";
3	ENSEMBL114_rn	exon	82152383	82152507	140.572953432375	-	.	gene_id "ENSRNOG00000069271"; transcript_id "ENSRNOG00000069271_tx_6"; exon_id "3_82152383_82152507_-"; exonnum "174"; txlen "53239";
3	ENSEMBL114_rn	exon	82152383	82152507	34.9628523549969	-	.	gene_id "ENSRNOG00000069271"; transcript_id "ENSRNOG00000069271_tx_60"; exon_id "3_82152383_82152507_-"; exonnum "172"; txlen "53083";
3	ENSEMBL114_rn	exon	82152383	82152507	34.9072893069407	-	.	gene_id "ENSRNOG00000069271"; transcript_id "ENSRNOG00000069271_tx_61"; exon_id "3_82152383_82152507_-"; exonnum "172"; txlen "53101";
3	ENSEMBL114_rn	exon	82152383	82152507	34.9072893069407	-	.	gene_id "ENSRNOG00000069271"; transcript_id "ENSRNOG00000069271_tx_62"; exon_id "3_82152383_82152507_-"; exonnum "174"; txlen "53377";
3	ENSEMBL114_rn	exon	82152383	82152507	34.5779105204785	-	.	gene_id "ENSRNOG00000069271"; transcript_id "ENSRNOG00000069271_tx_63"; exon_id "3_82152383_82152507_-"; exonnum "183"; txlen "54244";
3	ENSEMBL114_rn	exon	82152383	82152507	34.5779105204785	-	.	gene_id "ENSRNOG00000069271"; transcript_id "ENSRNOG00000069271_tx_64"; exon_id "3_82152383_82152507_-"; exonnum "183"; txlen "54226";
3	ENSEMBL114_rn	exon	82152383	82152507	34.5779105204785	-	.	gene_id "ENSRNOG00000069271"; transcript_id "ENSRNOG00000069271_tx_65"; exon_id "3_82152383_82152507_-"; exonnum "185"; txlen "54520";
3	ENSEMBL114_rn	exon	82152383	82152507	34.5779105204785	-	.	gene_id "ENSRNOG00000069271"; transcript_id "ENSRNOG00000069271_tx_66"; exon_id "3_82152383_82152507_-"; exonnum "185"; txlen "54502";
3	ENSEMBL114_rn	exon	82152383	82152507	34.5779105204785	-	.	gene_id "ENSRNOG00000069271"; transcript_id "ENSRNOG00000069271_tx_67"; exon_id "3_82152383_82152507_-"; exonnum "187"; txlen "54676";
3	ENSEMBL114_rn	exon	82152383	82152507	33.9692263627578	-	.	gene_id "ENSRNOG00000069271"; transcript_id "ENSRNOG00000069271_tx_68"; exon_id "3_82152383_82152507_-"; exonnum "173"; txlen "53005";
3	ENSEMBL114_rn	exon	82152383	82152507	33.0408095169883	-	.	gene_id "ENSRNOG00000069271"; transcript_id "ENSRNOG00000069271_tx_71"; exon_id "3_82152383_82152507_-"; exonnum "171"; txlen "52849";
3	ENSEMBL114_rn	exon	82152383	82152507	33.0408095169883	-	.	gene_id "ENSRNOG00000069271"; transcript_id "ENSRNOG00000069271_tx_72"; exon_id "3_82152383_82152507_-"; exonnum "171"; txlen "52831";
3	ENSEMBL114_rn	exon	82152383	82152507	33.0408095169883	-	.	gene_id "ENSRNOG00000069271"; transcript_id "ENSRNOG00000069271_tx_73"; exon_id "3_82152383_82152507_-"; exonnum "173"; txlen "53125";
3	ENSEMBL114_rn	exon	82152383	82152507	33.0408095169883	-	.	gene_id "ENSRNOG00000069271"; transcript_id "ENSRNOG00000069271_tx_74"; exon_id "3_82152383_82152507_-"; exonnum "175"; txlen "53281";
3	ENSEMBL114_rn	exon	82152383	82152507	33.0408095169883	-	.	gene_id "ENSRNOG00000069271"; transcript_id "ENSRNOG00000069271_tx_75"; exon_id "3_82152383_82152507_-"; exonnum "178"; txlen "53659";
3	ENSEMBL114_rn	exon	82152383	82152507	33.0408095169883	-	.	gene_id "ENSRNOG00000069271"; transcript_id "ENSRNOG00000069271_tx_76"; exon_id "3_82152383_82152507_-"; exonnum "178"; txlen "53641";
3	ENSEMBL114_rn	exon	82152383	82152507	33.0408095169883	-	.	gene_id "ENSRNOG00000069271"; transcript_id "ENSRNOG00000069271_tx_77"; exon_id "3_82152383_82152507_-"; exonnum "180"; txlen "53935";
3	ENSEMBL114_rn	exon	82152383	82152507	24.1544443405605	-	.	gene_id "ENSRNOG00000069271"; transcript_id "ENSRNOG00000069271_tx_78"; exon_id "3_82152383_82152507_-"; exonnum "175"; txlen "53353";
3	ENSEMBL114_rn	exon	82152383	82152507	24.1544443405605	-	.	gene_id "ENSRNOG00000069271"; transcript_id "ENSRNOG00000069271_tx_79"; exon_id "3_82152383_82152507_-"; exonnum "175"; txlen "53335";
3	ENSEMBL114_rn	exon	82152383	82152507	22.6627790540956	-	.	gene_id "ENSRNOG00000069271"; transcript_id "ENSRNOG00000069271_tx_80"; exon_id "3_82152383_82152507_-"; exonnum "169"; txlen "52654";
3	ENSEMBL114_rn	exon	82152383	82152507	21.6767317241106	-	.	gene_id "ENSRNOG00000069271"; transcript_id "ENSRNOG00000069271_tx_82"; exon_id "3_82152383_82152507_-"; exonnum "171"; txlen "52930";
3	ENSEMBL114_rn	exon	82152383	82152507	21.0052941981678	-	.	gene_id "ENSRNOG00000069271"; transcript_id "ENSRNOG00000069271_tx_83"; exon_id "3_82152383_82152507_-"; exonnum "189"; txlen "54853";
3	ENSEMBL114_rn	exon	82152383	82152507	102.780794376557	-	.	gene_id "ENSRNOG00000069271"; transcript_id "ENSRNOG00000069271_tx_9"; exon_id "3_82152383_82152507_-"; exonnum "176"; txlen "53515";
3	ensembl	exon	82152618	82153026	0	-	.	gene_id "ENSRNOG00000069271"; gene_version "2"; transcript_id "ENSRNOT00000114553"; transcript_version "2"; exon_number "218"; gene_name "Ttn"; gene_source "ensembl"; gene_biotype "protein_coding"; transcript_name "Ttn-204"; transcript_source "ensembl"; transcript_biotype "protein_coding"; exon_id "ENSRNOE00000593619"; exon_version "1"; tag "Ensembl_canonical";
3	ensembl	CDS	82152618	82153026	0	-	2	gene_id "ENSRNOG00000069271"; gene_version "2"; transcript_id "ENSRNOT00000114553"; transcript_version "2"; exon_number "218"; gene_name "Ttn"; gene_source "ensembl"; gene_biotype "protein_coding"; transcript_name "Ttn-204"; transcript_source "ensembl"; transcript_biotype "protein_coding"; protein_id "ENSRNOP00000082190"; protein_version "2"; tag "Ensembl_canonical";
3	ensembl	exon	82152618	82153026	0	-	.	gene_id "ENSRNOG00000069271"; gene_version "2"; transcript_id "ENSRNOT00000101577"; transcript_version "2"; exon_number "76"; gene_name "Ttn"; gene_source "ensembl"; gene_biotype "protein_coding"; transcript_name "Ttn-202"; transcript_source "ensembl"; transcript_biotype "protein_coding"; exon_id "ENSRNOE00000593619"; exon_version "1";
3	ensembl	CDS	82152618	82153026	0	-	2	gene_id "ENSRNOG00000069271"; gene_version "2"; transcript_id "ENSRNOT00000101577"; transcript_version "2"; exon_number "76"; gene_name "Ttn"; gene_source "ensembl"; gene_biotype "protein_coding"; transcript_name "Ttn-202"; transcript_source "ensembl"; transcript_biotype "protein_coding"; protein_id "ENSRNOP00000081880"; protein_version "1";
3	ENSEMBL114_rn	exon	82152618	82153026	94.9590598464747	-	.	gene_id "ENSRNOG00000069271"; transcript_id "ENSRNOG00000069271_tx_10"; exon_id "3_82152618_82153026_-"; exonnum "173"; txlen "53257";
3	ENSEMBL114_rn	exon	82152618	82153026	21.0052941981678	-	.	gene_id "ENSRNOG00000069271"; transcript_id "ENSRNOG00000069271_tx_105"; exon_id "3_82152618_82153026_-"; exonnum "205"; txlen "56365";
3	ENSEMBL114_rn	exon	82152618	82153026	21.0052941981678	-	.	gene_id "ENSRNOG00000069271"; transcript_id "ENSRNOG00000069271_tx_106"; exon_id "3_82152618_82153026_-"; exonnum "203"; txlen "56089";
3	ENSEMBL114_rn	exon	82152618	82153026	21.0052941981678	-	.	gene_id "ENSRNOG00000069271"; transcript_id "ENSRNOG00000069271_tx_107"; exon_id "3_82152618_82153026_-"; exonnum "206"; txlen "56500";
3	ENSEMBL114_rn	exon	82152618	82153026	21.0052941981678	-	.	gene_id "ENSRNOG00000069271"; transcript_id "ENSRNOG00000069271_tx_108"; exon_id "3_82152618_82153026_-"; exonnum "203"; txlen "56107";
3	ENSEMBL114_rn	exon	82152618	82153026	21.0052941981678	-	.	gene_id "ENSRNOG00000069271"; transcript_id "ENSRNOG00000069271_tx_109"; exon_id "3_82152618_82153026_-"; exonnum "211"; txlen "56902";
3	ENSEMBL114_rn	exon	82152618	82153026	21.0052941981678	-	.	gene_id "ENSRNOG00000069271"; transcript_id "ENSRNOG00000069271_tx_110"; exon_id "3_82152618_82153026_-"; exonnum "211"; txlen "56920";
3	ENSEMBL114_rn	exon	82152618	82153026	20.5244156314251	-	.	gene_id "ENSRNOG00000069271"; transcript_id "ENSRNOG00000069271_tx_118"; exon_id "3_82152618_82153026_-"; exonnum "176"; txlen "53584";
3	ENSEMBL114_rn	exon	82152618	82153026	20.5244156314251	-	.	gene_id "ENSRNOG00000069271"; transcript_id "ENSRNOG00000069271_tx_119"; exon_id "3_82152618_82153026_-"; exonnum "178"; txlen "53860";
3	ENSEMBL114_rn	exon	82152618	82153026	20.5244156314251	-	.	gene_id "ENSRNOG00000069271"; transcript_id "ENSRNOG00000069271_tx_120"; exon_id "3_82152618_82153026_-"; exonnum "181"; txlen "54169";
3	ENSEMBL114_rn	exon	82152618	82153026	20.5244156314251	-	.	gene_id "ENSRNOG00000069271"; transcript_id "ENSRNOG00000069271_tx_121"; exon_id "3_82152618_82153026_-"; exonnum "181"; txlen "54151";
3	ENSEMBL114_rn	exon	82152618	82153026	20.5244156314251	-	.	gene_id "ENSRNOG00000069271"; transcript_id "ENSRNOG00000069271_tx_122"; exon_id "3_82152618_82153026_-"; exonnum "183"; txlen "54445";
3	ENSEMBL114_rn	exon	82152618	82153026	20.3190196167864	-	.	gene_id "ENSRNOG00000069271"; transcript_id "ENSRNOG00000069271_tx_126"; exon_id "3_82152618_82153026_-"; exonnum "176"; txlen "53488";
3	ENSEMBL114_rn	exon	82152618	82153026	20.3190196167864	-	.	gene_id "ENSRNOG00000069271"; transcript_id "ENSRNOG00000069271_tx_127"; exon_id "3_82152618_82153026_-"; exonnum "176"; txlen "53470";
3	ENSEMBL114_rn	exon	82152618	82153026	19.9274165809624	-	.	gene_id "ENSRNOG00000069271"; transcript_id "ENSRNOG00000069271_tx_129"; exon_id "3_82152618_82153026_-"; exonnum "169"; txlen "52747";
3	ENSEMBL114_rn	exon	82152618	82153026	93.9265433506624	-	.	gene_id "ENSRNOG00000069271"; transcript_id "ENSRNOG00000069271_tx_13"; exon_id "3_82152618_82153026_-"; exonnum "175"; txlen "53533";
3	ENSEMBL114_rn	exon	82152618	82153026	19.9274165809624	-	.	gene_id "ENSRNOG00000069271"; transcript_id "ENSRNOG00000069271_tx_130"; exon_id "3_82152618_82153026_-"; exonnum "169"; txlen "52729";
3	ENSEMBL114_rn	exon	82152618	82153026	19.9274165809624	-	.	gene_id "ENSRNOG00000069271"; transcript_id "ENSRNOG00000069271_tx_131"; exon_id "3_82152618_82153026_-"; exonnum "171"; txlen "53023";
3	ENSEMBL114_rn	exon	82152618	82153026	19.9274165809624	-	.	gene_id "ENSRNOG00000069271"; transcript_id "ENSRNOG00000069271_tx_132"; exon_id "3_82152618_82153026_-"; exonnum "174"; txlen "53332";
3	ENSEMBL114_rn	exon	82152618	82153026	19.9274165809624	-	.	gene_id "ENSRNOG00000069271"; transcript_id "ENSRNOG00000069271_tx_133"; exon_id "3_82152618_82153026_-"; exonnum "174"; txlen "53314";
3	ENSEMBL114_rn	exon	82152618	82153026	19.9274165809624	-	.	gene_id "ENSRNOG00000069271"; transcript_id "ENSRNOG00000069271_tx_134"; exon_id "3_82152618_82153026_-"; exonnum "176"; txlen "53608";
3	ENSEMBL114_rn	exon	82152618	82153026	19.9274165809624	-	.	gene_id "ENSRNOG00000069271"; transcript_id "ENSRNOG00000069271_tx_135"; exon_id "3_82152618_82153026_-"; exonnum "178"; txlen "53764";
3	ENSEMBL114_rn	exon	82152618	82153026	19.9274165809624	-	.	gene_id "ENSRNOG00000069271"; transcript_id "ENSRNOG00000069271_tx_136"; exon_id "3_82152618_82153026_-"; exonnum "181"; txlen "54142";
3	ENSEMBL114_rn	exon	82152618	82153026	19.9274165809624	-	.	gene_id "ENSRNOG00000069271"; transcript_id "ENSRNOG00000069271_tx_137"; exon_id "3_82152618_82153026_-"; exonnum "181"; txlen "54124";
3	ENSEMBL114_rn	exon	82152618	82153026	19.9274165809624	-	.	gene_id "ENSRNOG00000069271"; transcript_id "ENSRNOG00000069271_tx_138"; exon_id "3_82152618_82153026_-"; exonnum "183"; txlen "54418";
3	ENSEMBL114_rn	exon	82152618	82153026	19.0980328700498	-	.	gene_id "ENSRNOG00000069271"; transcript_id "ENSRNOG00000069271_tx_140"; exon_id "3_82152618_82153026_-"; exonnum "191"; txlen "55111";
3	ENSEMBL114_rn	exon	82152618	82153026	18.943910958335	-	.	gene_id "ENSRNOG00000069271"; transcript_id "ENSRNOG00000069271_tx_141"; exon_id "3_82152618_82153026_-"; exonnum "118"; txlen "28865";
3	ENSEMBL114_rn	exon	82152618	82153026	18.0608247002282	-	.	gene_id "ENSRNOG00000069271"; transcript_id "ENSRNOG00000069271_tx_142"; exon_id "3_82152618_82153026_-"; exonnum "169"; txlen "52909";
3	ENSEMBL114_rn	exon	82152618	82153026	17.9327055709128	-	.	gene_id "ENSRNOG00000069271"; transcript_id "ENSRNOG00000069271_tx_143"; exon_id "3_82152618_82153026_-"; exonnum "169"; txlen "52927";
3	ENSEMBL114_rn	exon	82152618	82153026	17.4921718589356	-	.	gene_id "ENSRNOG00000069271"; transcript_id "ENSRNOG00000069271_tx_144"; exon_id "3_82152618_82153026_-"; exonnum "193"; txlen "55387";
3	ENSEMBL114_rn	exon	82152618	82153026	17.3155383379501	-	.	gene_id "ENSRNOG00000069271"; transcript_id "ENSRNOG00000069271_tx_145"; exon_id "3_82152618_82153026_-"; exonnum "190"; txlen "55030";
3	ENSEMBL114_rn	exon	82152618	82153026	17.028308204416	-	.	gene_id "ENSRNOG00000069271"; transcript_id "ENSRNOG00000069271_tx_146"; exon_id "3_82152618_82153026_-"; exonnum "171"; txlen "53185";
3	ENSEMBL114_rn	exon	82152618	82153026	16.6307923217891	-	.	gene_id "ENSRNOG00000069271"; transcript_id "ENSRNOG00000069271_tx_147"; exon_id "3_82152618_82153026_-"; exonnum "164"; txlen "52324";
3	ENSEMBL114_rn	exon	82152618	82153026	16.6307923217891	-	.	gene_id "ENSRNOG00000069271"; transcript_id "ENSRNOG00000069271_tx_148"; exon_id "3_82152618_82153026_-"; exonnum "164"; txlen "52342";
3	ENSEMBL114_rn	exon	82152618	82153026	16.6307923217891	-	.	gene_id "ENSRNOG00000069271"; transcript_id "ENSRNOG00000069271_tx_149"; exon_id "3_82152618_82153026_-"; exonnum "168"; txlen "52672";
3	ENSEMBL114_rn	exon	82152618	82153026	15.7331613525455	-	.	gene_id "ENSRNOG00000069271"; transcript_id "ENSRNOG00000069271_tx_150"; exon_id "3_82152618_82153026_-"; exonnum "191"; txlen "55129";
3	ENSEMBL114_rn	exon	82152618	82153026	15.6972904332947	-	.	gene_id "ENSRNOG00000069271"; transcript_id "ENSRNOG00000069271_tx_157"; exon_id "3_82152618_82153026_-"; exonnum "166"; txlen "52600";
3	ENSEMBL114_rn	exon	82152618	82153026	72.1431625130339	-	.	gene_id "ENSRNOG00000069271"; transcript_id "ENSRNOG00000069271_tx_16"; exon_id "3_82152618_82153026_-"; exonnum "171"; txlen "53008";
3	ENSEMBL114_rn	exon	82152618	82153026	15.644744991804	-	.	gene_id "ENSRNOG00000069271"; transcript_id "ENSRNOG00000069271_tx_160"; exon_id "3_82152618_82153026_-"; exonnum "161"; txlen "52048";
3	ENSEMBL114_rn	exon	82152618	82153026	15.644744991804	-	.	gene_id "ENSRNOG00000069271"; transcript_id "ENSRNOG00000069271_tx_161"; exon_id "3_82152618_82153026_-"; exonnum "167"; txlen "52573";
3	ENSEMBL114_rn	exon	82152618	82153026	15.644744991804	-	.	gene_id "ENSRNOG00000069271"; transcript_id "ENSRNOG00000069271_tx_163"; exon_id "3_82152618_82153026_-"; exonnum "167"; txlen "52591";
3	ENSEMBL114_rn	exon	82152618	82153026	15.644744991804	-	.	gene_id "ENSRNOG00000069271"; transcript_id "ENSRNOG00000069271_tx_164"; exon_id "3_82152618_82153026_-"; exonnum "166"; txlen "52618";
3	ENSEMBL114_rn	exon	82152618	82153026	15.644744991804	-	.	gene_id "ENSRNOG00000069271"; transcript_id "ENSRNOG00000069271_tx_165"; exon_id "3_82152618_82153026_-"; exonnum "165"; txlen "52378";
3	ENSEMBL114_rn	exon	82152618	82153026	15.644744991804	-	.	gene_id "ENSRNOG00000069271"; transcript_id "ENSRNOG00000069271_tx_168"; exon_id "3_82152618_82153026_-"; exonnum "170"; txlen "52948";
3	ENSEMBL114_rn	exon	82152618	82153026	15.644744991804	-	.	gene_id "ENSRNOG00000069271"; transcript_id "ENSRNOG00000069271_tx_169"; exon_id "3_82152618_82153026_-"; exonnum "167"; txlen "52654";
3	ENSEMBL114_rn	exon	82152618	82153026	72.1431625130339	-	.	gene_id "ENSRNOG00000069271"; transcript_id "ENSRNOG00000069271_tx_17"; exon_id "3_82152618_82153026_-"; exonnum "169"; txlen "52732";
3	ENSEMBL114_rn	exon	82152618	82153026	15.644744991804	-	.	gene_id "ENSRNOG00000069271"; transcript_id "ENSRNOG00000069271_tx_170"; exon_id "3_82152618_82153026_-"; exonnum "170"; txlen "52963";
3	ENSEMBL114_rn	exon	82152618	82153026	15.644744991804	-	.	gene_id "ENSRNOG00000069271"; transcript_id "ENSRNOG00000069271_tx_172"; exon_id "3_82152618_82153026_-"; exonnum "172"; txlen "53239";
3	ENSEMBL114_rn	exon	82152618	82153026	15.4304730156767	-	.	gene_id "ENSRNOG00000069271"; transcript_id "ENSRNOG00000069271_tx_178"; exon_id "3_82152618_82153026_-"; exonnum "193"; txlen "55405";
3	ENSEMBL114_rn	exon	82152618	82153026	14.1381043750314	-	.	gene_id "ENSRNOG00000069271"; transcript_id "ENSRNOG00000069271_tx_179"; exon_id "3_82152618_82153026_-"; exonnum "179"; txlen "53848";
3	ENSEMBL114_rn	exon	82152618	82153026	71.6143817971098	-	.	gene_id "ENSRNOG00000069271"; transcript_id "ENSRNOG00000069271_tx_18"; exon_id "3_82152618_82153026_-"; exonnum "174"; txlen "53269";
3	ENSEMBL114_rn	exon	82152618	82153026	13.7051950098354	-	.	gene_id "ENSRNOG00000069271"; transcript_id "ENSRNOG00000069271_tx_180"; exon_id "3_82152618_82153026_-"; exonnum "171"; txlen "53071";
3	ENSEMBL114_rn	exon	82152618	82153026	13.3859943563679	-	.	gene_id "ENSRNOG00000069271"; transcript_id "ENSRNOG00000069271_tx_181"; exon_id "3_82152618_82153026_-"; exonnum "173"; txlen "53347";
3	ENSEMBL114_rn	exon	82152618	82153026	12.8598057027768	-	.	gene_id "ENSRNOG00000069271"; transcript_id "ENSRNOG00000069271_tx_182"; exon_id "3_82152618_82153026_-"; exonnum "175"; txlen "53404";
3	ENSEMBL114_rn	exon	82152618	82153026	12.8598057027768	-	.	gene_id "ENSRNOG00000069271"; transcript_id "ENSRNOG00000069271_tx_183"; exon_id "3_82152618_82153026_-"; exonnum "177"; txlen "53680";
3	ENSEMBL114_rn	exon	82152618	82153026	12.6429361568212	-	.	gene_id "ENSRNOG00000069271"; transcript_id "ENSRNOG00000069271_tx_184"; exon_id "3_82152618_82153026_-"; exonnum "187"; txlen "54892";
3	ENSEMBL114_rn	exon	82152618	82153026	12.4676223720959	-	.	gene_id "ENSRNOG00000069271"; transcript_id "ENSRNOG00000069271_tx_185"; exon_id "3_82152618_82153026_-"; exonnum "187"; txlen "54910";
3	ENSEMBL114_rn	exon	82152618	82153026	12.0233715179302	-	.	gene_id "ENSRNOG00000069271"; transcript_id "ENSRNOG00000069271_tx_187"; exon_id "3_82152618_82153026_-"; exonnum "192"; txlen "55186";
3	ENSEMBL114_rn	exon	82152618	82153026	12.0233715179302	-	.	gene_id "ENSRNOG00000069271"; transcript_id "ENSRNOG00000069271_tx_188"; exon_id "3_82152618_82153026_-"; exonnum "192"; txlen "55204";
3	ENSEMBL114_rn	exon	82152618	82153026	11.5223433737707	-	.	gene_id "ENSRNOG00000069271"; transcript_id "ENSRNOG00000069271_tx_189"; exon_id "3_82152618_82153026_-"; exonnum "194"; txlen "55462";
3	ENSEMBL114_rn	exon	82152618	82153026	71.6143817971098	-	.	gene_id "ENSRNOG00000069271"; transcript_id "ENSRNOG00000069271_tx_19"; exon_id "3_82152618_82153026_-"; exonnum "174"; txlen "53287";
3	ENSEMBL114_rn	exon	82152618	82153026	11.5223433737707	-	.	gene_id "ENSRNOG00000069271"; transcript_id "ENSRNOG00000069271_tx_190"; exon_id "3_82152618_82153026_-"; exonnum "194"; txlen "55480";
3	ENSEMBL114_rn	exon	82152618	82153026	11.4968342571973	-	.	gene_id "ENSRNOG00000069271"; transcript_id "ENSRNOG00000069271_tx_191"; exon_id "3_82152618_82153026_-"; exonnum "189"; txlen "54949";
3	ENSEMBL114_rn	exon	82152618	82153026	11.1719615803825	-	.	gene_id "ENSRNOG00000069271"; transcript_id "ENSRNOG00000069271_tx_192"; exon_id "3_82152618_82153026_-"; exonnum "189"; txlen "54967";
3	ENSEMBL114_rn	exon	82152618	82153026	10.797985956339	-	.	gene_id "ENSRNOG00000069271"; transcript_id "ENSRNOG00000069271_tx_195"; exon_id "3_82152618_82153026_-"; exonnum "197"; txlen "55588";
3	ENSEMBL114_rn	exon	82152618	82153026	10.6321824497846	-	.	gene_id "ENSRNOG00000069271"; transcript_id "ENSRNOG00000069271_tx_196"; exon_id "3_82152618_82153026_-"; exonnum "196"; txlen "55513";
3	ENSEMBL114_rn	exon	82152618	82153026	10.6321824497846	-	.	gene_id "ENSRNOG00000069271"; transcript_id "ENSRNOG00000069271_tx_197"; exon_id "3_82152618_82153026_-"; exonnum "198"; txlen "55789";
3	ENSEMBL114_rn	exon	82152618	82153026	10.5928356614687	-	.	gene_id "ENSRNOG00000069271"; transcript_id "ENSRNOG00000069271_tx_198"; exon_id "3_82152618_82153026_-"; exonnum "196"; txlen "55531";
3	ENSEMBL114_rn	exon	82152618	82153026	10.5928356614687	-	.	gene_id "ENSRNOG00000069271"; transcript_id "ENSRNOG00000069271_tx_199"; exon_id "3_82152618_82153026_-"; exonnum "199"; txlen "55864";
3	ENSEMBL114_rn	exon	82152618	82153026	71.6143817971098	-	.	gene_id "ENSRNOG00000069271"; transcript_id "ENSRNOG00000069271_tx_20"; exon_id "3_82152618_82153026_-"; exonnum "178"; txlen "53776";
3	ENSEMBL114_rn	exon	82152618	82153026	10.3204958221956	-	.	gene_id "ENSRNOG00000069271"; transcript_id "ENSRNOG00000069271_tx_200"; exon_id "3_82152618_82153026_-"; exonnum "189"; txlen "54955";
3	ENSEMBL114_rn	exon	82152618	82153026	10.3204958221956	-	.	gene_id "ENSRNOG00000069271"; transcript_id "ENSRNOG00000069271_tx_201"; exon_id "3_82152618_82153026_-"; exonnum "189"; txlen "54973";
3	ENSEMBL114_rn	exon	82152618	82153026	10.3204958221956	-	.	gene_id "ENSRNOG00000069271"; transcript_id "ENSRNOG00000069271_tx_202"; exon_id "3_82152618_82153026_-"; exonnum "190"; txlen "55030";
3	ENSEMBL114_rn	exon	82152618	82153026	10.3204958221956	-	.	gene_id "ENSRNOG00000069271"; transcript_id "ENSRNOG00000069271_tx_203"; exon_id "3_82152618_82153026_-"; exonnum "190"; txlen "55048";
3	ENSEMBL114_rn	exon	82152618	82153026	10.3204958221956	-	.	gene_id "ENSRNOG00000069271"; transcript_id "ENSRNOG00000069271_tx_204"; exon_id "3_82152618_82153026_-"; exonnum "191"; txlen "55231";
3	ENSEMBL114_rn	exon	82152618	82153026	10.3204958221956	-	.	gene_id "ENSRNOG00000069271"; transcript_id "ENSRNOG00000069271_tx_205"; exon_id "3_82152618_82153026_-"; exonnum "191"; txlen "55249";
3	ENSEMBL114_rn	exon	82152618	82153026	10.3204958221956	-	.	gene_id "ENSRNOG00000069271"; transcript_id "ENSRNOG00000069271_tx_206"; exon_id "3_82152618_82153026_-"; exonnum "192"; txlen "55306";
3	ENSEMBL114_rn	exon	82152618	82153026	10.3204958221956	-	.	gene_id "ENSRNOG00000069271"; transcript_id "ENSRNOG00000069271_tx_207"; exon_id "3_82152618_82153026_-"; exonnum "194"; txlen "55357";
3	ENSEMBL114_rn	exon	82152618	82153026	10.1362271385844	-	.	gene_id "ENSRNOG00000069271"; transcript_id "ENSRNOG00000069271_tx_208"; exon_id "3_82152618_82153026_-"; exonnum "183"; txlen "51438";
3	ENSEMBL114_rn	exon	82152618	82153026	10.1362271385844	-	.	gene_id "ENSRNOG00000069271"; transcript_id "ENSRNOG00000069271_tx_209"; exon_id "3_82152618_82153026_-"; exonnum "194"; txlen "52506";
3	ENSEMBL114_rn	exon	82152618	82153026	71.6143817971098	-	.	gene_id "ENSRNOG00000069271"; transcript_id "ENSRNOG00000069271_tx_21"; exon_id "3_82152618_82153026_-"; exonnum "172"; txlen "52993";
3	ENSEMBL114_rn	exon	82152618	82153026	10.1362271385844	-	.	gene_id "ENSRNOG00000069271"; transcript_id "ENSRNOG00000069271_tx_210"; exon_id "3_82152618_82153026_-"; exonnum "194"; txlen "52524";
3	ENSEMBL114_rn	exon	82152618	82153026	10.1362271385844	-	.	gene_id "ENSRNOG00000069271"; transcript_id "ENSRNOG00000069271_tx_211"; exon_id "3_82152618_82153026_-"; exonnum "196"; txlen "52662";
3	ENSEMBL114_rn	exon	82152618	82153026	10.1362271385844	-	.	gene_id "ENSRNOG00000069271"; transcript_id "ENSRNOG00000069271_tx_212"; exon_id "3_82152618_82153026_-"; exonnum "181"; txlen "51162";
3	ENSEMBL114_rn	exon	82152618	82153026	10.1362271385844	-	.	gene_id "ENSRNOG00000069271"; transcript_id "ENSRNOG00000069271_tx_213"; exon_id "3_82152618_82153026_-"; exonnum "196"; txlen "52680";
3	ENSEMBL114_rn	exon	82152618	82153026	10.1362271385844	-	.	gene_id "ENSRNOG00000069271"; transcript_id "ENSRNOG00000069271_tx_214"; exon_id "3_82152618_82153026_-"; exonnum "188"; txlen "52005";
3	ENSEMBL114_rn	exon	82152618	82153026	10.1362271385844	-	.	gene_id "ENSRNOG00000069271"; transcript_id "ENSRNOG00000069271_tx_215"; exon_id "3_82152618_82153026_-"; exonnum "188"; txlen "52023";
3	ENSEMBL114_rn	exon	82152618	82153026	10.1362271385844	-	.	gene_id "ENSRNOG00000069271"; transcript_id "ENSRNOG00000069271_tx_216"; exon_id "3_82152618_82153026_-"; exonnum "192"; txlen "52230";
3	ENSEMBL114_rn	exon	82152618	82153026	10.1362271385844	-	.	gene_id "ENSRNOG00000069271"; transcript_id "ENSRNOG00000069271_tx_217"; exon_id "3_82152618_82153026_-"; exonnum "190"; txlen "52161";
3	ENSEMBL114_rn	exon	82152618	82153026	10.1362271385844	-	.	gene_id "ENSRNOG00000069271"; transcript_id "ENSRNOG00000069271_tx_218"; exon_id "3_82152618_82153026_-"; exonnum "192"; txlen "52248";
3	ENSEMBL114_rn	exon	82152618	82153026	10.1362271385844	-	.	gene_id "ENSRNOG00000069271"; transcript_id "ENSRNOG00000069271_tx_219"; exon_id "3_82152618_82153026_-"; exonnum "190"; txlen "52179";
3	ENSEMBL114_rn	exon	82152618	82153026	71.6143817971098	-	.	gene_id "ENSRNOG00000069271"; transcript_id "ENSRNOG00000069271_tx_22"; exon_id "3_82152618_82153026_-"; exonnum "178"; txlen "53794";
3	ENSEMBL114_rn	exon	82152618	82153026	10.1362271385844	-	.	gene_id "ENSRNOG00000069271"; transcript_id "ENSRNOG00000069271_tx_220"; exon_id "3_82152618_82153026_-"; exonnum "194"; txlen "52404";
3	ENSEMBL114_rn	exon	82152618	82153026	10.1362271385844	-	.	gene_id "ENSRNOG00000069271"; transcript_id "ENSRNOG00000069271_tx_221"; exon_id "3_82152618_82153026_-"; exonnum "197"; txlen "52758";
3	ENSEMBL114_rn	exon	82152618	82153026	10.1362271385844	-	.	gene_id "ENSRNOG00000069271"; transcript_id "ENSRNOG00000069271_tx_222"; exon_id "3_82152618_82153026_-"; exonnum "197"; txlen "52776";
3	ENSEMBL114_rn	exon	82152618	82153026	10.1362271385844	-	.	gene_id "ENSRNOG00000069271"; transcript_id "ENSRNOG00000069271_tx_223"; exon_id "3_82152618_82153026_-"; exonnum "199"; txlen "52914";
3	ENSEMBL114_rn	exon	82152618	82153026	10.1362271385844	-	.	gene_id "ENSRNOG00000069271"; transcript_id "ENSRNOG00000069271_tx_224"; exon_id "3_82152618_82153026_-"; exonnum "199"; txlen "52932";
3	ENSEMBL114_rn	exon	82152618	82153026	10.1362271385844	-	.	gene_id "ENSRNOG00000069271"; transcript_id "ENSRNOG00000069271_tx_225"; exon_id "3_82152618_82153026_-"; exonnum "186"; txlen "51729";
3	ENSEMBL114_rn	exon	82152618	82153026	10.1362271385844	-	.	gene_id "ENSRNOG00000069271"; transcript_id "ENSRNOG00000069271_tx_226"; exon_id "3_82152618_82153026_-"; exonnum "186"; txlen "51747";
3	ENSEMBL114_rn	exon	82152618	82153026	10.1362271385844	-	.	gene_id "ENSRNOG00000069271"; transcript_id "ENSRNOG00000069271_tx_227"; exon_id "3_82152618_82153026_-"; exonnum "188"; txlen "51903";
3	ENSEMBL114_rn	exon	82152618	82153026	10.1362271385844	-	.	gene_id "ENSRNOG00000069271"; transcript_id "ENSRNOG00000069271_tx_228"; exon_id "3_82152618_82153026_-"; exonnum "195"; txlen "52482";
3	ENSEMBL114_rn	exon	82152618	82153026	10.1362271385844	-	.	gene_id "ENSRNOG00000069271"; transcript_id "ENSRNOG00000069271_tx_229"; exon_id "3_82152618_82153026_-"; exonnum "195"; txlen "52500";
3	ENSEMBL114_rn	exon	82152618	82153026	71.6143817971098	-	.	gene_id "ENSRNOG00000069271"; transcript_id "ENSRNOG00000069271_tx_23"; exon_id "3_82152618_82153026_-"; exonnum "172"; txlen "53011";
3	ENSEMBL114_rn	exon	82152618	82153026	10.1362271385844	-	.	gene_id "ENSRNOG00000069271"; transcript_id "ENSRNOG00000069271_tx_230"; exon_id "3_82152618_82153026_-"; exonnum "193"; txlen "52407";
3	ENSEMBL114_rn	exon	82152618	82153026	10.1362271385844	-	.	gene_id "ENSRNOG00000069271"; transcript_id "ENSRNOG00000069271_tx_231"; exon_id "3_82152618_82153026_-"; exonnum "193"; txlen "52425";
3	ENSEMBL114_rn	exon	82152618	82153026	10.1362271385844	-	.	gene_id "ENSRNOG00000069271"; transcript_id "ENSRNOG00000069271_tx_232"; exon_id "3_82152618_82153026_-"; exonnum "195"; txlen "52563";
3	ENSEMBL114_rn	exon	82152618	82153026	10.1362271385844	-	.	gene_id "ENSRNOG00000069271"; transcript_id "ENSRNOG00000069271_tx_233"; exon_id "3_82152618_82153026_-"; exonnum "195"; txlen "52581";
3	ENSEMBL114_rn	exon	82152618	82153026	10.1362271385844	-	.	gene_id "ENSRNOG00000069271"; transcript_id "ENSRNOG00000069271_tx_234"; exon_id "3_82152618_82153026_-"; exonnum "202"; txlen "53160";
3	ENSEMBL114_rn	exon	82152618	82153026	10.1362271385844	-	.	gene_id "ENSRNOG00000069271"; transcript_id "ENSRNOG00000069271_tx_235"; exon_id "3_82152618_82153026_-"; exonnum "202"; txlen "53178";
3	ENSEMBL114_rn	exon	82152618	82153026	10.1362271385844	-	.	gene_id "ENSRNOG00000069271"; transcript_id "ENSRNOG00000069271_tx_236"; exon_id "3_82152618_82153026_-"; exonnum "204"; txlen "53316";
3	ENSEMBL114_rn	exon	82152618	82153026	10.1362271385844	-	.	gene_id "ENSRNOG00000069271"; transcript_id "ENSRNOG00000069271_tx_237"; exon_id "3_82152618_82153026_-"; exonnum "204"; txlen "53334";
3	ENSEMBL114_rn	exon	82152618	82153026	10.1362271385844	-	.	gene_id "ENSRNOG00000069271"; transcript_id "ENSRNOG00000069271_tx_238"; exon_id "3_82152618_82153026_-"; exonnum "191"; txlen "52131";
3	ENSEMBL114_rn	exon	82152618	82153026	10.1362271385844	-	.	gene_id "ENSRNOG00000069271"; transcript_id "ENSRNOG00000069271_tx_239"; exon_id "3_82152618_82153026_-"; exonnum "191"; txlen "52149";
3	ENSEMBL114_rn	exon	82152618	82153026	71.6143817971098	-	.	gene_id "ENSRNOG00000069271"; transcript_id "ENSRNOG00000069271_tx_24"; exon_id "3_82152618_82153026_-"; exonnum "176"; txlen "53500";
3	ENSEMBL114_rn	exon	82152618	82153026	10.1362271385844	-	.	gene_id "ENSRNOG00000069271"; transcript_id "ENSRNOG00000069271_tx_240"; exon_id "3_82152618_82153026_-"; exonnum "193"; txlen "52287";
3	ENSEMBL114_rn	exon	82152618	82153026	10.1362271385844	-	.	gene_id "ENSRNOG00000069271"; transcript_id "ENSRNOG00000069271_tx_241"; exon_id "3_82152618_82153026_-"; exonnum "193"; txlen "52305";
3	ENSEMBL114_rn	exon	82152618	82153026	10.1362271385844	-	.	gene_id "ENSRNOG00000069271"; transcript_id "ENSRNOG00000069271_tx_242"; exon_id "3_82152618_82153026_-"; exonnum "200"; txlen "52884";
3	ENSEMBL114_rn	exon	82152618	82153026	10.1362271385844	-	.	gene_id "ENSRNOG00000069271"; transcript_id "ENSRNOG00000069271_tx_243"; exon_id "3_82152618_82153026_-"; exonnum "200"; txlen "52902";
3	ENSEMBL114_rn	exon	82152618	82153026	10.0902422834115	-	.	gene_id "ENSRNOG00000069271"; transcript_id "ENSRNOG00000069271_tx_244"; exon_id "3_82152618_82153026_-"; exonnum "127"; txlen "29591";
3	ENSEMBL114_rn	exon	82152618	82153026	9.99385137992813	-	.	gene_id "ENSRNOG00000069271"; transcript_id "ENSRNOG00000069271_tx_245"; exon_id "3_82152618_82153026_-"; exonnum "196"; txlen "55645";
3	ENSEMBL114_rn	exon	82152618	82153026	9.99269170057245	-	.	gene_id "ENSRNOG00000069271"; transcript_id "ENSRNOG00000069271_tx_246"; exon_id "3_82152618_82153026_-"; exonnum "196"; txlen "55663";
3	ENSEMBL114_rn	exon	82152618	82153026	9.589909936809	-	.	gene_id "ENSRNOG00000069271"; transcript_id "ENSRNOG00000069271_tx_248"; exon_id "3_82152618_82153026_-"; exonnum "112"; txlen "28205";
3	ENSEMBL114_rn	exon	82152618	82153026	9.589909936809	-	.	gene_id "ENSRNOG00000069271"; transcript_id "ENSRNOG00000069271_tx_249"; exon_id "3_82152618_82153026_-"; exonnum "113"; txlen "28280";
3	ENSEMBL114_rn	exon	82152618	82153026	71.6143817971098	-	.	gene_id "ENSRNOG00000069271"; transcript_id "ENSRNOG00000069271_tx_25"; exon_id "3_82152618_82153026_-"; exonnum "176"; txlen "53518";
3	ENSEMBL114_rn	exon	82152618	82153026	9.589909936809	-	.	gene_id "ENSRNOG00000069271"; transcript_id "ENSRNOG00000069271_tx_250"; exon_id "3_82152618_82153026_-"; exonnum "112"; txlen "28223";
3	ENSEMBL114_rn	exon	82152618	82153026	9.589909936809	-	.	gene_id "ENSRNOG00000069271"; transcript_id "ENSRNOG00000069271_tx_251"; exon_id "3_82152618_82153026_-"; exonnum "113"; txlen "28298";
3	ENSEMBL114_rn	exon	82152618	82153026	9.4896531907626	-	.	gene_id "ENSRNOG00000069271"; transcript_id "ENSRNOG00000069271_tx_252"; exon_id "3_82152618_82153026_-"; exonnum "186"; txlen "54544";
3	ENSEMBL114_rn	exon	82152618	82153026	9.34016545866492	-	.	gene_id "ENSRNOG00000069271"; transcript_id "ENSRNOG00000069271_tx_253"; exon_id "3_82152618_82153026_-"; exonnum "191"; txlen "55225";
3	ENSEMBL114_rn	exon	82152618	82153026	8.76706247404256	-	.	gene_id "ENSRNOG00000069271"; transcript_id "ENSRNOG00000069271_tx_254"; exon_id "3_82152618_82153026_-"; exonnum "111"; txlen "28124";
3	ENSEMBL114_rn	exon	82152618	82153026	8.76706247404256	-	.	gene_id "ENSRNOG00000069271"; transcript_id "ENSRNOG00000069271_tx_255"; exon_id "3_82152618_82153026_-"; exonnum "112"; txlen "28199";
3	ENSEMBL114_rn	exon	82152618	82153026	8.76706247404256	-	.	gene_id "ENSRNOG00000069271"; transcript_id "ENSRNOG00000069271_tx_256"; exon_id "3_82152618_82153026_-"; exonnum "112"; txlen "28199";
3	ENSEMBL114_rn	exon	82152618	82153026	8.76706247404256	-	.	gene_id "ENSRNOG00000069271"; transcript_id "ENSRNOG00000069271_tx_257"; exon_id "3_82152618_82153026_-"; exonnum "115"; txlen "28604";
3	ENSEMBL114_rn	exon	82152618	82153026	8.76706247404256	-	.	gene_id "ENSRNOG00000069271"; transcript_id "ENSRNOG00000069271_tx_258"; exon_id "3_82152618_82153026_-"; exonnum "117"; txlen "28766";
3	ENSEMBL114_rn	exon	82152618	82153026	8.76706247404256	-	.	gene_id "ENSRNOG00000069271"; transcript_id "ENSRNOG00000069271_tx_259"; exon_id "3_82152618_82153026_-"; exonnum "118"; txlen "28841";
3	ENSEMBL114_rn	exon	82152618	82153026	8.76706247404256	-	.	gene_id "ENSRNOG00000069271"; transcript_id "ENSRNOG00000069271_tx_260"; exon_id "3_82152618_82153026_-"; exonnum "117"; txlen "28784";
3	ENSEMBL114_rn	exon	82152618	82153026	8.76706247404256	-	.	gene_id "ENSRNOG00000069271"; transcript_id "ENSRNOG00000069271_tx_261"; exon_id "3_82152618_82153026_-"; exonnum "118"; txlen "28859";
3	ENSEMBL114_rn	exon	82152618	82153026	8.48516212274592	-	.	gene_id "ENSRNOG00000069271"; transcript_id "ENSRNOG00000069271_tx_262"; exon_id "3_82152618_82153026_-"; exonnum "188"; txlen "54877";
3	ENSEMBL114_rn	exon	82152618	82153026	8.48516212274592	-	.	gene_id "ENSRNOG00000069271"; transcript_id "ENSRNOG00000069271_tx_263"; exon_id "3_82152618_82153026_-"; exonnum "188"; txlen "54895";
3	ENSEMBL114_rn	exon	82152618	82153026	8.48516212274592	-	.	gene_id "ENSRNOG00000069271"; transcript_id "ENSRNOG00000069271_tx_264"; exon_id "3_82152618_82153026_-"; exonnum "190"; txlen "55033";
3	ENSEMBL114_rn	exon	82152618	82153026	8.48516212274592	-	.	gene_id "ENSRNOG00000069271"; transcript_id "ENSRNOG00000069271_tx_265"; exon_id "3_82152618_82153026_-"; exonnum "190"; txlen "55051";
3	ENSEMBL114_rn	exon	82152618	82153026	8.48516212274592	-	.	gene_id "ENSRNOG00000069271"; transcript_id "ENSRNOG00000069271_tx_266"; exon_id "3_82152618_82153026_-"; exonnum "190"; txlen "55153";
3	ENSEMBL114_rn	exon	82152618	82153026	8.48516212274592	-	.	gene_id "ENSRNOG00000069271"; transcript_id "ENSRNOG00000069271_tx_267"; exon_id "3_82152618_82153026_-"; exonnum "191"; txlen "55108";
3	ENSEMBL114_rn	exon	82152618	82153026	8.48516212274592	-	.	gene_id "ENSRNOG00000069271"; transcript_id "ENSRNOG00000069271_tx_268"; exon_id "3_82152618_82153026_-"; exonnum "192"; txlen "55309";
3	ENSEMBL114_rn	exon	82152618	82153026	8.48516212274592	-	.	gene_id "ENSRNOG00000069271"; transcript_id "ENSRNOG00000069271_tx_269"; exon_id "3_82152618_82153026_-"; exonnum "192"; txlen "55327";
3	ENSEMBL114_rn	exon	82152618	82153026	8.33692060246565	-	.	gene_id "ENSRNOG00000069271"; transcript_id "ENSRNOG00000069271_tx_270"; exon_id "3_82152618_82153026_-"; exonnum "92"; txlen "31080";
3	ENSEMBL114_rn	exon	82152618	82153026	8.33692060246565	-	.	gene_id "ENSRNOG00000069271"; transcript_id "ENSRNOG00000069271_tx_271"; exon_id "3_82152618_82153026_-"; exonnum "92"; txlen "31062";
3	ENSEMBL114_rn	exon	82152618	82153026	8.33692060246565	-	.	gene_id "ENSRNOG00000069271"; transcript_id "ENSRNOG00000069271_tx_272"; exon_id "3_82152618_82153026_-"; exonnum "94"; txlen "31248";
3	ENSEMBL114_rn	exon	82152618	82153026	8.33692060246565	-	.	gene_id "ENSRNOG00000069271"; transcript_id "ENSRNOG00000069271_tx_273"; exon_id "3_82152618_82153026_-"; exonnum "94"; txlen "31230";
3	ENSEMBL114_rn	exon	82152618	82153026	8.18795647206084	-	.	gene_id "ENSRNOG00000069271"; transcript_id "ENSRNOG00000069271_tx_274"; exon_id "3_82152618_82153026_-"; exonnum "184"; txlen "54388";
3	ENSEMBL114_rn	exon	82152618	82153026	8.18795647206084	-	.	gene_id "ENSRNOG00000069271"; transcript_id "ENSRNOG00000069271_tx_275"; exon_id "3_82152618_82153026_-"; exonnum "186"; txlen "54562";
3	ENSEMBL114_rn	exon	82152618	82153026	8.18795647206084	-	.	gene_id "ENSRNOG00000069271"; transcript_id "ENSRNOG00000069271_tx_276"; exon_id "3_82152618_82153026_-"; exonnum "187"; txlen "54619";
3	ENSEMBL114_rn	exon	82152618	82153026	8.18795647206084	-	.	gene_id "ENSRNOG00000069271"; transcript_id "ENSRNOG00000069271_tx_277"; exon_id "3_82152618_82153026_-"; exonnum "188"; txlen "54820";
3	ENSEMBL114_rn	exon	82152618	82153026	8.18795647206084	-	.	gene_id "ENSRNOG00000069271"; transcript_id "ENSRNOG00000069271_tx_278"; exon_id "3_82152618_82153026_-"; exonnum "188"; txlen "54838";
3	ENSEMBL114_rn	exon	82152618	82153026	7.9992958466012	-	.	gene_id "ENSRNOG00000069271"; transcript_id "ENSRNOG00000069271_tx_279"; exon_id "3_82152618_82153026_-"; exonnum "114"; txlen "28364";
3	ENSEMBL114_rn	exon	82152618	82153026	7.9992958466012	-	.	gene_id "ENSRNOG00000069271"; transcript_id "ENSRNOG00000069271_tx_280"; exon_id "3_82152618_82153026_-"; exonnum "114"; txlen "28358";
3	ENSEMBL114_rn	exon	82152618	82153026	7.9992958466012	-	.	gene_id "ENSRNOG00000069271"; transcript_id "ENSRNOG00000069271_tx_281"; exon_id "3_82152618_82153026_-"; exonnum "114"; txlen "28382";
3	ENSEMBL114_rn	exon	82152618	82153026	7.71678314402278	-	.	gene_id "ENSRNOG00000069271"; transcript_id "ENSRNOG00000069271_tx_282"; exon_id "3_82152618_82153026_-"; exonnum "187"; txlen "54793";
3	ENSEMBL114_rn	exon	82152618	82153026	7.71550605523477	-	.	gene_id "ENSRNOG00000069271"; transcript_id "ENSRNOG00000069271_tx_283"; exon_id "3_82152618_82153026_-"; exonnum "187"; txlen "54811";
3	ENSEMBL114_rn	exon	82152618	82153026	7.71550605523477	-	.	gene_id "ENSRNOG00000069271"; transcript_id "ENSRNOG00000069271_tx_284"; exon_id "3_82152618_82153026_-"; exonnum "188"; txlen "54871";
3	ENSEMBL114_rn	exon	82152618	82153026	7.71550605523477	-	.	gene_id "ENSRNOG00000069271"; transcript_id "ENSRNOG00000069271_tx_285"; exon_id "3_82152618_82153026_-"; exonnum "189"; txlen "55069";
3	ENSEMBL114_rn	exon	82152618	82153026	7.71550605523477	-	.	gene_id "ENSRNOG00000069271"; transcript_id "ENSRNOG00000069271_tx_286"; exon_id "3_82152618_82153026_-"; exonnum "191"; txlen "55243";
3	ENSEMBL114_rn	exon	82152618	82153026	6.78687628541296	-	.	gene_id "ENSRNOG00000069271"; transcript_id "ENSRNOG00000069271_tx_290"; exon_id "3_82152618_82153026_-"; exonnum "90"; txlen "30918";
3	ENSEMBL114_rn	exon	82152618	82153026	6.5985531440888	-	.	gene_id "ENSRNOG00000069271"; transcript_id "ENSRNOG00000069271_tx_292"; exon_id "3_82152618_82153026_-"; exonnum "97"; txlen "31491";
3	ENSEMBL114_rn	exon	82152618	82153026	6.18645896898044	-	.	gene_id "ENSRNOG00000069271"; transcript_id "ENSRNOG00000069271_tx_294"; exon_id "3_82152618_82153026_-"; exonnum "174"; txlen "53377";
3	ENSEMBL114_rn	exon	82152618	82153026	6.08961721652206	-	.	gene_id "ENSRNOG00000069271"; transcript_id "ENSRNOG00000069271_tx_295"; exon_id "3_82152618_82153026_-"; exonnum "166"; txlen "52486";
3	ENSEMBL114_rn	exon	82152618	82153026	6.03198673230656	-	.	gene_id "ENSRNOG00000069271"; transcript_id "ENSRNOG00000069271_tx_296"; exon_id "3_82152618_82153026_-"; exonnum "174"; txlen "53263";
3	ENSEMBL114_rn	exon	82152618	82153026	6.03198673230656	-	.	gene_id "ENSRNOG00000069271"; transcript_id "ENSRNOG00000069271_tx_297"; exon_id "3_82152618_82153026_-"; exonnum "170"; txlen "52819";
3	ENSEMBL114_rn	exon	82152618	82153026	6.03198673230656	-	.	gene_id "ENSRNOG00000069271"; transcript_id "ENSRNOG00000069271_tx_298"; exon_id "3_82152618_82153026_-"; exonnum "168"; txlen "52762";
3	ENSEMBL114_rn	exon	82152618	82153026	6.03198673230656	-	.	gene_id "ENSRNOG00000069271"; transcript_id "ENSRNOG00000069271_tx_299"; exon_id "3_82152618_82153026_-"; exonnum "172"; txlen "53095";
3	ENSEMBL114_rn	exon	82152618	82153026	64.7358432469587	-	.	gene_id "ENSRNOG00000069271"; transcript_id "ENSRNOG00000069271_tx_30"; exon_id "3_82152618_82153026_-"; exonnum "177"; txlen "53572";
3	ENSEMBL114_rn	exon	82152618	82153026	5.96477334155557	-	.	gene_id "ENSRNOG00000069271"; transcript_id "ENSRNOG00000069271_tx_300"; exon_id "3_82152618_82153026_-"; exonnum "94"; txlen "31227";
3	ENSEMBL114_rn	exon	82152618	82153026	5.96477334155557	-	.	gene_id "ENSRNOG00000069271"; transcript_id "ENSRNOG00000069271_tx_301"; exon_id "3_82152618_82153026_-"; exonnum "96"; txlen "31389";
3	ENSEMBL114_rn	exon	82152618	82153026	5.96477334155557	-	.	gene_id "ENSRNOG00000069271"; transcript_id "ENSRNOG00000069271_tx_302"; exon_id "3_82152618_82153026_-"; exonnum "98"; txlen "31557";
3	ENSEMBL114_rn	exon	82152618	82153026	5.96477334155557	-	.	gene_id "ENSRNOG00000069271"; transcript_id "ENSRNOG00000069271_tx_303"; exon_id "3_82152618_82153026_-"; exonnum "97"; txlen "31476";
3	ENSEMBL114_rn	exon	82152618	82153026	5.96477334155557	-	.	gene_id "ENSRNOG00000069271"; transcript_id "ENSRNOG00000069271_tx_304"; exon_id "3_82152618_82153026_-"; exonnum "97"; txlen "31458";
3	ENSEMBL114_rn	exon	82152618	82153026	5.83612891815979	-	.	gene_id "ENSRNOG00000069271"; transcript_id "ENSRNOG00000069271_tx_305"; exon_id "3_82152618_82153026_-"; exonnum "171"; txlen "53089";
3	ENSEMBL114_rn	exon	82152618	82153026	5.83612891815979	-	.	gene_id "ENSRNOG00000069271"; transcript_id "ENSRNOG00000069271_tx_306"; exon_id "3_82152618_82153026_-"; exonnum "173"; txlen "53365";
3	ENSEMBL114_rn	exon	82152618	82153026	5.76746120120554	-	.	gene_id "ENSRNOG00000069271"; transcript_id "ENSRNOG00000069271_tx_308"; exon_id "3_82152618_82153026_-"; exonnum "174"; txlen "53395";
3	ENSEMBL114_rn	exon	82152618	82153026	5.72893803234358	-	.	gene_id "ENSRNOG00000069271"; transcript_id "ENSRNOG00000069271_tx_309"; exon_id "3_82152618_82153026_-"; exonnum "178"; txlen "53710";
3	ENSEMBL114_rn	exon	82152618	82153026	60.6140257177208	-	.	gene_id "ENSRNOG00000069271"; transcript_id "ENSRNOG00000069271_tx_31"; exon_id "3_82152618_82153026_-"; exonnum "179"; txlen "53851";
3	ENSEMBL114_rn	exon	82152618	82153026	5.72893803234358	-	.	gene_id "ENSRNOG00000069271"; transcript_id "ENSRNOG00000069271_tx_310"; exon_id "3_82152618_82153026_-"; exonnum "169"; txlen "52792";
3	ENSEMBL114_rn	exon	82152618	82153026	5.72893803234358	-	.	gene_id "ENSRNOG00000069271"; transcript_id "ENSRNOG00000069271_tx_311"; exon_id "3_82152618_82153026_-"; exonnum "173"; txlen "53125";
3	ENSEMBL114_rn	exon	82152618	82153026	5.72893803234358	-	.	gene_id "ENSRNOG00000069271"; transcript_id "ENSRNOG00000069271_tx_312"; exon_id "3_82152618_82153026_-"; exonnum "172"; txlen "53209";
3	ENSEMBL114_rn	exon	82152618	82153026	5.72893803234358	-	.	gene_id "ENSRNOG00000069271"; transcript_id "ENSRNOG00000069271_tx_313"; exon_id "3_82152618_82153026_-"; exonnum "176"; txlen "53542";
3	ENSEMBL114_rn	exon	82152618	82153026	5.40744288977416	-	.	gene_id "ENSRNOG00000069271"; transcript_id "ENSRNOG00000069271_tx_315"; exon_id "3_82152618_82153026_-"; exonnum "179"; txlen "53764";
3	ENSEMBL114_rn	exon	82152618	82153026	5.40744288977416	-	.	gene_id "ENSRNOG00000069271"; transcript_id "ENSRNOG00000069271_tx_316"; exon_id "3_82152618_82153026_-"; exonnum "176"; txlen "53506";
3	ENSEMBL114_rn	exon	82152618	82153026	5.40744288977416	-	.	gene_id "ENSRNOG00000069271"; transcript_id "ENSRNOG00000069271_tx_317"; exon_id "3_82152618_82153026_-"; exonnum "180"; txlen "53839";
3	ENSEMBL114_rn	exon	82152618	82153026	5.40744288977416	-	.	gene_id "ENSRNOG00000069271"; transcript_id "ENSRNOG00000069271_tx_318"; exon_id "3_82152618_82153026_-"; exonnum "181"; txlen "54040";
3	ENSEMBL114_rn	exon	82152618	82153026	5.40744288977416	-	.	gene_id "ENSRNOG00000069271"; transcript_id "ENSRNOG00000069271_tx_319"; exon_id "3_82152618_82153026_-"; exonnum "178"; txlen "53782";
3	ENSEMBL114_rn	exon	82152618	82153026	60.6140257177208	-	.	gene_id "ENSRNOG00000069271"; transcript_id "ENSRNOG00000069271_tx_32"; exon_id "3_82152618_82153026_-"; exonnum "179"; txlen "53869";
3	ENSEMBL114_rn	exon	82152618	82153026	5.40744288977416	-	.	gene_id "ENSRNOG00000069271"; transcript_id "ENSRNOG00000069271_tx_320"; exon_id "3_82152618_82153026_-"; exonnum "182"; txlen "54115";
3	ENSEMBL114_rn	exon	82152618	82153026	5.40744288977416	-	.	gene_id "ENSRNOG00000069271"; transcript_id "ENSRNOG00000069271_tx_321"; exon_id "3_82152618_82153026_-"; exonnum "174"; txlen "53338";
3	ENSEMBL114_rn	exon	82152618	82153026	5.40744288977416	-	.	gene_id "ENSRNOG00000069271"; transcript_id "ENSRNOG00000069271_tx_322"; exon_id "3_82152618_82153026_-"; exonnum "178"; txlen "53671";
3	ENSEMBL114_rn	exon	82152618	82153026	5.40744288977416	-	.	gene_id "ENSRNOG00000069271"; transcript_id "ENSRNOG00000069271_tx_323"; exon_id "3_82152618_82153026_-"; exonnum "176"; txlen "53614";
3	ENSEMBL114_rn	exon	82152618	82153026	5.30994026456868	-	.	gene_id "ENSRNOG00000069271"; transcript_id "ENSRNOG00000069271_tx_324"; exon_id "3_82152618_82153026_-"; exonnum "178"; txlen "53728";
3	ENSEMBL114_rn	exon	82152618	82153026	5.30994026456868	-	.	gene_id "ENSRNOG00000069271"; transcript_id "ENSRNOG00000069271_tx_325"; exon_id "3_82152618_82153026_-"; exonnum "175"; txlen "53422";
3	ENSEMBL114_rn	exon	82152618	82153026	5.30994026456868	-	.	gene_id "ENSRNOG00000069271"; transcript_id "ENSRNOG00000069271_tx_326"; exon_id "3_82152618_82153026_-"; exonnum "172"; txlen "53227";
3	ENSEMBL114_rn	exon	82152618	82153026	5.30994026456868	-	.	gene_id "ENSRNOG00000069271"; transcript_id "ENSRNOG00000069271_tx_327"; exon_id "3_82152618_82153026_-"; exonnum "177"; txlen "53698";
3	ENSEMBL114_rn	exon	82152618	82153026	4.831212894739	-	.	gene_id "ENSRNOG00000069271"; transcript_id "ENSRNOG00000069271_tx_329"; exon_id "3_82152618_82153026_-"; exonnum "89"; txlen "30837";
3	ENSEMBL114_rn	exon	82152618	82153026	60.6140257177208	-	.	gene_id "ENSRNOG00000069271"; transcript_id "ENSRNOG00000069271_tx_33"; exon_id "3_82152618_82153026_-"; exonnum "177"; txlen "53575";
3	ENSEMBL114_rn	exon	82152618	82153026	4.831212894739	-	.	gene_id "ENSRNOG00000069271"; transcript_id "ENSRNOG00000069271_tx_330"; exon_id "3_82152618_82153026_-"; exonnum "91"; txlen "30999";
3	ENSEMBL114_rn	exon	82152618	82153026	0.358153421633461	-	.	gene_id "ENSRNOG00000069271"; transcript_id "ENSRNOG00000069271_tx_331"; exon_id "3_82152618_82153026_-"; exonnum "230"; txlen "58492";
3	ENSEMBL114_rn	exon	82152618	82153026	60.3263067987621	-	.	gene_id "ENSRNOG00000069271"; transcript_id "ENSRNOG00000069271_tx_34"; exon_id "3_82152618_82153026_-"; exonnum "175"; txlen "53344";
3	ENSEMBL114_rn	exon	82152618	82153026	60.3263067987621	-	.	gene_id "ENSRNOG00000069271"; transcript_id "ENSRNOG00000069271_tx_35"; exon_id "3_82152618_82153026_-"; exonnum "173"; txlen "53068";
3	ENSEMBL114_rn	exon	82152618	82153026	59.6983345033843	-	.	gene_id "ENSRNOG00000069271"; transcript_id "ENSRNOG00000069271_tx_39"; exon_id "3_82152618_82153026_-"; exonnum "177"; txlen "53707";
3	ENSEMBL114_rn	exon	82152618	82153026	59.6983345033843	-	.	gene_id "ENSRNOG00000069271"; transcript_id "ENSRNOG00000069271_tx_40"; exon_id "3_82152618_82153026_-"; exonnum "175"; txlen "53431";
3	ENSEMBL114_rn	exon	82152618	82153026	55.5979347700282	-	.	gene_id "ENSRNOG00000069271"; transcript_id "ENSRNOG00000069271_tx_41"; exon_id "3_82152618_82153026_-"; exonnum "177"; txlen "53590";
3	ENSEMBL114_rn	exon	82152618	82153026	54.2908916136101	-	.	gene_id "ENSRNOG00000069271"; transcript_id "ENSRNOG00000069271_tx_42"; exon_id "3_82152618_82153026_-"; exonnum "173"; txlen "53200";
3	ENSEMBL114_rn	exon	82152618	82153026	54.2908916136101	-	.	gene_id "ENSRNOG00000069271"; transcript_id "ENSRNOG00000069271_tx_43"; exon_id "3_82152618_82153026_-"; exonnum "171"; txlen "52924";
3	ENSEMBL114_rn	exon	82152618	82153026	52.7548762148723	-	.	gene_id "ENSRNOG00000069271"; transcript_id "ENSRNOG00000069271_tx_50"; exon_id "3_82152618_82153026_-"; exonnum "179"; txlen "53866";
3	ENSEMBL114_rn	exon	82152618	82153026	52.4267900955442	-	.	gene_id "ENSRNOG00000069271"; transcript_id "ENSRNOG00000069271_tx_51"; exon_id "3_82152618_82153026_-"; exonnum "175"; txlen "53416";
3	ENSEMBL114_rn	exon	82152618	82153026	52.371227047488	-	.	gene_id "ENSRNOG00000069271"; transcript_id "ENSRNOG00000069271_tx_52"; exon_id "3_82152618_82153026_-"; exonnum "175"; txlen "53434";
3	ENSEMBL114_rn	exon	82152618	82153026	52.371227047488	-	.	gene_id "ENSRNOG00000069271"; transcript_id "ENSRNOG00000069271_tx_53"; exon_id "3_82152618_82153026_-"; exonnum "177"; txlen "53710";
3	ENSEMBL114_rn	exon	82152618	82153026	52.371227047488	-	.	gene_id "ENSRNOG00000069271"; transcript_id "ENSRNOG00000069271_tx_54"; exon_id "3_82152618_82153026_-"; exonnum "177"; txlen "53692";
3	ENSEMBL114_rn	exon	82152618	82153026	40.584212397649	-	.	gene_id "ENSRNOG00000069271"; transcript_id "ENSRNOG00000069271_tx_55"; exon_id "3_82152618_82153026_-"; exonnum "172"; txlen "52987";
3	ENSEMBL114_rn	exon	82152618	82153026	37.8309002645638	-	.	gene_id "ENSRNOG00000069271"; transcript_id "ENSRNOG00000069271_tx_56"; exon_id "3_82152618_82153026_-"; exonnum "184"; txlen "54382";
3	ENSEMBL114_rn	exon	82152618	82153026	36.3035568276253	-	.	gene_id "ENSRNOG00000069271"; transcript_id "ENSRNOG00000069271_tx_58"; exon_id "3_82152618_82153026_-"; exonnum "184"; txlen "54400";
3	ENSEMBL114_rn	exon	82152618	82153026	140.572953432375	-	.	gene_id "ENSRNOG00000069271"; transcript_id "ENSRNOG00000069271_tx_6"; exon_id "3_82152618_82153026_-"; exonnum "173"; txlen "53239";
3	ENSEMBL114_rn	exon	82152618	82153026	34.9628523549969	-	.	gene_id "ENSRNOG00000069271"; transcript_id "ENSRNOG00000069271_tx_60"; exon_id "3_82152618_82153026_-"; exonnum "171"; txlen "53083";
3	ENSEMBL114_rn	exon	82152618	82153026	34.9072893069407	-	.	gene_id "ENSRNOG00000069271"; transcript_id "ENSRNOG00000069271_tx_61"; exon_id "3_82152618_82153026_-"; exonnum "171"; txlen "53101";
3	ENSEMBL114_rn	exon	82152618	82153026	34.9072893069407	-	.	gene_id "ENSRNOG00000069271"; transcript_id "ENSRNOG00000069271_tx_62"; exon_id "3_82152618_82153026_-"; exonnum "173"; txlen "53377";
3	ENSEMBL114_rn	exon	82152618	82153026	34.5779105204785	-	.	gene_id "ENSRNOG00000069271"; transcript_id "ENSRNOG00000069271_tx_63"; exon_id "3_82152618_82153026_-"; exonnum "182"; txlen "54244";
3	ENSEMBL114_rn	exon	82152618	82153026	34.5779105204785	-	.	gene_id "ENSRNOG00000069271"; transcript_id "ENSRNOG00000069271_tx_64"; exon_id "3_82152618_82153026_-"; exonnum "182"; txlen "54226";
3	ENSEMBL114_rn	exon	82152618	82153026	34.5779105204785	-	.	gene_id "ENSRNOG00000069271"; transcript_id "ENSRNOG00000069271_tx_65"; exon_id "3_82152618_82153026_-"; exonnum "184"; txlen "54520";
3	ENSEMBL114_rn	exon	82152618	82153026	34.5779105204785	-	.	gene_id "ENSRNOG00000069271"; transcript_id "ENSRNOG00000069271_tx_66"; exon_id "3_82152618_82153026_-"; exonnum "184"; txlen "54502";
3	ENSEMBL114_rn	exon	82152618	82153026	34.5779105204785	-	.	gene_id "ENSRNOG00000069271"; transcript_id "ENSRNOG00000069271_tx_67"; exon_id "3_82152618_82153026_-"; exonnum "186"; txlen "54676";
3	ENSEMBL114_rn	exon	82152618	82153026	33.9692263627578	-	.	gene_id "ENSRNOG00000069271"; transcript_id "ENSRNOG00000069271_tx_68"; exon_id "3_82152618_82153026_-"; exonnum "172"; txlen "53005";
3	ENSEMBL114_rn	exon	82152618	82153026	33.0408095169883	-	.	gene_id "ENSRNOG00000069271"; transcript_id "ENSRNOG00000069271_tx_71"; exon_id "3_82152618_82153026_-"; exonnum "170"; txlen "52849";
3	ENSEMBL114_rn	exon	82152618	82153026	33.0408095169883	-	.	gene_id "ENSRNOG00000069271"; transcript_id "ENSRNOG00000069271_tx_72"; exon_id "3_82152618_82153026_-"; exonnum "170"; txlen "52831";
3	ENSEMBL114_rn	exon	82152618	82153026	33.0408095169883	-	.	gene_id "ENSRNOG00000069271"; transcript_id "ENSRNOG00000069271_tx_73"; exon_id "3_82152618_82153026_-"; exonnum "172"; txlen "53125";
3	ENSEMBL114_rn	exon	82152618	82153026	33.0408095169883	-	.	gene_id "ENSRNOG00000069271"; transcript_id "ENSRNOG00000069271_tx_74"; exon_id "3_82152618_82153026_-"; exonnum "174"; txlen "53281";
3	ENSEMBL114_rn	exon	82152618	82153026	33.0408095169883	-	.	gene_id "ENSRNOG00000069271"; transcript_id "ENSRNOG00000069271_tx_75"; exon_id "3_82152618_82153026_-"; exonnum "177"; txlen "53659";
3	ENSEMBL114_rn	exon	82152618	82153026	33.0408095169883	-	.	gene_id "ENSRNOG00000069271"; transcript_id "ENSRNOG00000069271_tx_76"; exon_id "3_82152618_82153026_-"; exonnum "177"; txlen "53641";
3	ENSEMBL114_rn	exon	82152618	82153026	33.0408095169883	-	.	gene_id "ENSRNOG00000069271"; transcript_id "ENSRNOG00000069271_tx_77"; exon_id "3_82152618_82153026_-"; exonnum "179"; txlen "53935";
3	ENSEMBL114_rn	exon	82152618	82153026	24.1544443405605	-	.	gene_id "ENSRNOG00000069271"; transcript_id "ENSRNOG00000069271_tx_78"; exon_id "3_82152618_82153026_-"; exonnum "174"; txlen "53353";
3	ENSEMBL114_rn	exon	82152618	82153026	24.1544443405605	-	.	gene_id "ENSRNOG00000069271"; transcript_id "ENSRNOG00000069271_tx_79"; exon_id "3_82152618_82153026_-"; exonnum "174"; txlen "53335";
3	ENSEMBL114_rn	exon	82152618	82153026	22.6627790540956	-	.	gene_id "ENSRNOG00000069271"; transcript_id "ENSRNOG00000069271_tx_80"; exon_id "3_82152618_82153026_-"; exonnum "168"; txlen "52654";
3	ENSEMBL114_rn	exon	82152618	82153026	21.6767317241106	-	.	gene_id "ENSRNOG00000069271"; transcript_id "ENSRNOG00000069271_tx_82"; exon_id "3_82152618_82153026_-"; exonnum "170"; txlen "52930";
3	ENSEMBL114_rn	exon	82152618	82153026	21.0052941981678	-	.	gene_id "ENSRNOG00000069271"; transcript_id "ENSRNOG00000069271_tx_83"; exon_id "3_82152618_82153026_-"; exonnum "188"; txlen "54853";
3	ENSEMBL114_rn	exon	82152618	82153026	102.780794376557	-	.	gene_id "ENSRNOG00000069271"; transcript_id "ENSRNOG00000069271_tx_9"; exon_id "3_82152618_82153026_-"; exonnum "175"; txlen "53515";
3	ensembl	exon	82153124	82153402	0	-	.	gene_id "ENSRNOG00000069271"; gene_version "2"; transcript_id "ENSRNOT00000114553"; transcript_version "2"; exon_number "217"; gene_name "Ttn"; gene_source "ensembl"; gene_biotype "protein_coding"; transcript_name "Ttn-204"; transcript_source "ensembl"; transcript_biotype "protein_coding"; exon_id "ENSRNOE00000641001"; exon_version "1"; tag "Ensembl_canonical";
3	ensembl	CDS	82153124	82153402	0	-	2	gene_id "ENSRNOG00000069271"; gene_version "2"; transcript_id "ENSRNOT00000114553"; transcript_version "2"; exon_number "217"; gene_name "Ttn"; gene_source "ensembl"; gene_biotype "protein_coding"; transcript_name "Ttn-204"; transcript_source "ensembl"; transcript_biotype "protein_coding"; protein_id "ENSRNOP00000082190"; protein_version "2"; tag "Ensembl_canonical";
3	ensembl	exon	82153124	82153402	0	-	.	gene_id "ENSRNOG00000069271"; gene_version "2"; transcript_id "ENSRNOT00000101577"; transcript_version "2"; exon_number "75"; gene_name "Ttn"; gene_source "ensembl"; gene_biotype "protein_coding"; transcript_name "Ttn-202"; transcript_source "ensembl"; transcript_biotype "protein_coding"; exon_id "ENSRNOE00000641001"; exon_version "1";
3	ensembl	CDS	82153124	82153402	0	-	2	gene_id "ENSRNOG00000069271"; gene_version "2"; transcript_id "ENSRNOT00000101577"; transcript_version "2"; exon_number "75"; gene_name "Ttn"; gene_source "ensembl"; gene_biotype "protein_coding"; transcript_name "Ttn-202"; transcript_source "ensembl"; transcript_biotype "protein_coding"; protein_id "ENSRNOP00000081880"; protein_version "1";
3	ENSEMBL114_rn	exon	82153124	82153402	94.9590598464747	-	.	gene_id "ENSRNOG00000069271"; transcript_id "ENSRNOG00000069271_tx_10"; exon_id "3_82153124_82153402_-"; exonnum "172"; txlen "53257";
3	ENSEMBL114_rn	exon	82153124	82153402	21.0052941981678	-	.	gene_id "ENSRNOG00000069271"; transcript_id "ENSRNOG00000069271_tx_105"; exon_id "3_82153124_82153402_-"; exonnum "204"; txlen "56365";
3	ENSEMBL114_rn	exon	82153124	82153402	21.0052941981678	-	.	gene_id "ENSRNOG00000069271"; transcript_id "ENSRNOG00000069271_tx_106"; exon_id "3_82153124_82153402_-"; exonnum "202"; txlen "56089";
3	ENSEMBL114_rn	exon	82153124	82153402	21.0052941981678	-	.	gene_id "ENSRNOG00000069271"; transcript_id "ENSRNOG00000069271_tx_107"; exon_id "3_82153124_82153402_-"; exonnum "205"; txlen "56500";
3	ENSEMBL114_rn	exon	82153124	82153402	21.0052941981678	-	.	gene_id "ENSRNOG00000069271"; transcript_id "ENSRNOG00000069271_tx_108"; exon_id "3_82153124_82153402_-"; exonnum "202"; txlen "56107";
3	ENSEMBL114_rn	exon	82153124	82153402	21.0052941981678	-	.	gene_id "ENSRNOG00000069271"; transcript_id "ENSRNOG00000069271_tx_109"; exon_id "3_82153124_82153402_-"; exonnum "210"; txlen "56902";
3	ENSEMBL114_rn	exon	82153124	82153402	21.0052941981678	-	.	gene_id "ENSRNOG00000069271"; transcript_id "ENSRNOG00000069271_tx_110"; exon_id "3_82153124_82153402_-"; exonnum "210"; txlen "56920";
3	ENSEMBL114_rn	exon	82153124	82153402	20.5244156314251	-	.	gene_id "ENSRNOG00000069271"; transcript_id "ENSRNOG00000069271_tx_118"; exon_id "3_82153124_82153402_-"; exonnum "175"; txlen "53584";
3	ENSEMBL114_rn	exon	82153124	82153402	20.5244156314251	-	.	gene_id "ENSRNOG00000069271"; transcript_id "ENSRNOG00000069271_tx_119"; exon_id "3_82153124_82153402_-"; exonnum "177"; txlen "53860";
3	ENSEMBL114_rn	exon	82153124	82153402	20.5244156314251	-	.	gene_id "ENSRNOG00000069271"; transcript_id "ENSRNOG00000069271_tx_120"; exon_id "3_82153124_82153402_-"; exonnum "180"; txlen "54169";
3	ENSEMBL114_rn	exon	82153124	82153402	20.5244156314251	-	.	gene_id "ENSRNOG00000069271"; transcript_id "ENSRNOG00000069271_tx_121"; exon_id "3_82153124_82153402_-"; exonnum "180"; txlen "54151";
3	ENSEMBL114_rn	exon	82153124	82153402	20.5244156314251	-	.	gene_id "ENSRNOG00000069271"; transcript_id "ENSRNOG00000069271_tx_122"; exon_id "3_82153124_82153402_-"; exonnum "182"; txlen "54445";
3	ENSEMBL114_rn	exon	82153124	82153402	20.3190196167864	-	.	gene_id "ENSRNOG00000069271"; transcript_id "ENSRNOG00000069271_tx_126"; exon_id "3_82153124_82153402_-"; exonnum "175"; txlen "53488";
3	ENSEMBL114_rn	exon	82153124	82153402	20.3190196167864	-	.	gene_id "ENSRNOG00000069271"; transcript_id "ENSRNOG00000069271_tx_127"; exon_id "3_82153124_82153402_-"; exonnum "175"; txlen "53470";
3	ENSEMBL114_rn	exon	82153124	82153402	19.9274165809624	-	.	gene_id "ENSRNOG00000069271"; transcript_id "ENSRNOG00000069271_tx_129"; exon_id "3_82153124_82153402_-"; exonnum "168"; txlen "52747";
3	ENSEMBL114_rn	exon	82153124	82153402	93.9265433506624	-	.	gene_id "ENSRNOG00000069271"; transcript_id "ENSRNOG00000069271_tx_13"; exon_id "3_82153124_82153402_-"; exonnum "174"; txlen "53533";
3	ENSEMBL114_rn	exon	82153124	82153402	19.9274165809624	-	.	gene_id "ENSRNOG00000069271"; transcript_id "ENSRNOG00000069271_tx_130"; exon_id "3_82153124_82153402_-"; exonnum "168"; txlen "52729";
3	ENSEMBL114_rn	exon	82153124	82153402	19.9274165809624	-	.	gene_id "ENSRNOG00000069271"; transcript_id "ENSRNOG00000069271_tx_131"; exon_id "3_82153124_82153402_-"; exonnum "170"; txlen "53023";
3	ENSEMBL114_rn	exon	82153124	82153402	19.9274165809624	-	.	gene_id "ENSRNOG00000069271"; transcript_id "ENSRNOG00000069271_tx_132"; exon_id "3_82153124_82153402_-"; exonnum "173"; txlen "53332";
3	ENSEMBL114_rn	exon	82153124	82153402	19.9274165809624	-	.	gene_id "ENSRNOG00000069271"; transcript_id "ENSRNOG00000069271_tx_133"; exon_id "3_82153124_82153402_-"; exonnum "173"; txlen "53314";
3	ENSEMBL114_rn	exon	82153124	82153402	19.9274165809624	-	.	gene_id "ENSRNOG00000069271"; transcript_id "ENSRNOG00000069271_tx_134"; exon_id "3_82153124_82153402_-"; exonnum "175"; txlen "53608";
3	ENSEMBL114_rn	exon	82153124	82153402	19.9274165809624	-	.	gene_id "ENSRNOG00000069271"; transcript_id "ENSRNOG00000069271_tx_135"; exon_id "3_82153124_82153402_-"; exonnum "177"; txlen "53764";
3	ENSEMBL114_rn	exon	82153124	82153402	19.9274165809624	-	.	gene_id "ENSRNOG00000069271"; transcript_id "ENSRNOG00000069271_tx_136"; exon_id "3_82153124_82153402_-"; exonnum "180"; txlen "54142";
3	ENSEMBL114_rn	exon	82153124	82153402	19.9274165809624	-	.	gene_id "ENSRNOG00000069271"; transcript_id "ENSRNOG00000069271_tx_137"; exon_id "3_82153124_82153402_-"; exonnum "180"; txlen "54124";
3	ENSEMBL114_rn	exon	82153124	82153402	19.9274165809624	-	.	gene_id "ENSRNOG00000069271"; transcript_id "ENSRNOG00000069271_tx_138"; exon_id "3_82153124_82153402_-"; exonnum "182"; txlen "54418";
3	ENSEMBL114_rn	exon	82153124	82153402	19.0980328700498	-	.	gene_id "ENSRNOG00000069271"; transcript_id "ENSRNOG00000069271_tx_140"; exon_id "3_82153124_82153402_-"; exonnum "190"; txlen "55111";
3	ENSEMBL114_rn	exon	82153124	82153402	18.943910958335	-	.	gene_id "ENSRNOG00000069271"; transcript_id "ENSRNOG00000069271_tx_141"; exon_id "3_82153124_82153402_-"; exonnum "117"; txlen "28865";
3	ENSEMBL114_rn	exon	82153124	82153402	18.0608247002282	-	.	gene_id "ENSRNOG00000069271"; transcript_id "ENSRNOG00000069271_tx_142"; exon_id "3_82153124_82153402_-"; exonnum "168"; txlen "52909";
3	ENSEMBL114_rn	exon	82153124	82153402	17.9327055709128	-	.	gene_id "ENSRNOG00000069271"; transcript_id "ENSRNOG00000069271_tx_143"; exon_id "3_82153124_82153402_-"; exonnum "168"; txlen "52927";
3	ENSEMBL114_rn	exon	82153124	82153402	17.4921718589356	-	.	gene_id "ENSRNOG00000069271"; transcript_id "ENSRNOG00000069271_tx_144"; exon_id "3_82153124_82153402_-"; exonnum "192"; txlen "55387";
3	ENSEMBL114_rn	exon	82153124	82153402	17.3155383379501	-	.	gene_id "ENSRNOG00000069271"; transcript_id "ENSRNOG00000069271_tx_145"; exon_id "3_82153124_82153402_-"; exonnum "189"; txlen "55030";
3	ENSEMBL114_rn	exon	82153124	82153402	17.028308204416	-	.	gene_id "ENSRNOG00000069271"; transcript_id "ENSRNOG00000069271_tx_146"; exon_id "3_82153124_82153402_-"; exonnum "170"; txlen "53185";
3	ENSEMBL114_rn	exon	82153124	82153402	16.6307923217891	-	.	gene_id "ENSRNOG00000069271"; transcript_id "ENSRNOG00000069271_tx_147"; exon_id "3_82153124_82153402_-"; exonnum "163"; txlen "52324";
3	ENSEMBL114_rn	exon	82153124	82153402	16.6307923217891	-	.	gene_id "ENSRNOG00000069271"; transcript_id "ENSRNOG00000069271_tx_148"; exon_id "3_82153124_82153402_-"; exonnum "163"; txlen "52342";
3	ENSEMBL114_rn	exon	82153124	82153402	16.6307923217891	-	.	gene_id "ENSRNOG00000069271"; transcript_id "ENSRNOG00000069271_tx_149"; exon_id "3_82153124_82153402_-"; exonnum "167"; txlen "52672";
3	ENSEMBL114_rn	exon	82153124	82153402	15.7331613525455	-	.	gene_id "ENSRNOG00000069271"; transcript_id "ENSRNOG00000069271_tx_150"; exon_id "3_82153124_82153402_-"; exonnum "190"; txlen "55129";
3	ENSEMBL114_rn	exon	82153124	82153402	15.6972904332947	-	.	gene_id "ENSRNOG00000069271"; transcript_id "ENSRNOG00000069271_tx_157"; exon_id "3_82153124_82153402_-"; exonnum "165"; txlen "52600";
3	ENSEMBL114_rn	exon	82153124	82153402	72.1431625130339	-	.	gene_id "ENSRNOG00000069271"; transcript_id "ENSRNOG00000069271_tx_16"; exon_id "3_82153124_82153402_-"; exonnum "170"; txlen "53008";
3	ENSEMBL114_rn	exon	82153124	82153402	15.644744991804	-	.	gene_id "ENSRNOG00000069271"; transcript_id "ENSRNOG00000069271_tx_160"; exon_id "3_82153124_82153402_-"; exonnum "160"; txlen "52048";
3	ENSEMBL114_rn	exon	82153124	82153402	15.644744991804	-	.	gene_id "ENSRNOG00000069271"; transcript_id "ENSRNOG00000069271_tx_161"; exon_id "3_82153124_82153402_-"; exonnum "166"; txlen "52573";
3	ENSEMBL114_rn	exon	82153124	82153402	15.644744991804	-	.	gene_id "ENSRNOG00000069271"; transcript_id "ENSRNOG00000069271_tx_163"; exon_id "3_82153124_82153402_-"; exonnum "166"; txlen "52591";
3	ENSEMBL114_rn	exon	82153124	82153402	15.644744991804	-	.	gene_id "ENSRNOG00000069271"; transcript_id "ENSRNOG00000069271_tx_164"; exon_id "3_82153124_82153402_-"; exonnum "165"; txlen "52618";
3	ENSEMBL114_rn	exon	82153124	82153402	15.644744991804	-	.	gene_id "ENSRNOG00000069271"; transcript_id "ENSRNOG00000069271_tx_165"; exon_id "3_82153124_82153402_-"; exonnum "164"; txlen "52378";
3	ENSEMBL114_rn	exon	82153124	82153402	15.644744991804	-	.	gene_id "ENSRNOG00000069271"; transcript_id "ENSRNOG00000069271_tx_168"; exon_id "3_82153124_82153402_-"; exonnum "169"; txlen "52948";
3	ENSEMBL114_rn	exon	82153124	82153402	15.644744991804	-	.	gene_id "ENSRNOG00000069271"; transcript_id "ENSRNOG00000069271_tx_169"; exon_id "3_82153124_82153402_-"; exonnum "166"; txlen "52654";
3	ENSEMBL114_rn	exon	82153124	82153402	72.1431625130339	-	.	gene_id "ENSRNOG00000069271"; transcript_id "ENSRNOG00000069271_tx_17"; exon_id "3_82153124_82153402_-"; exonnum "168"; txlen "52732";
3	ENSEMBL114_rn	exon	82153124	82153402	15.644744991804	-	.	gene_id "ENSRNOG00000069271"; transcript_id "ENSRNOG00000069271_tx_170"; exon_id "3_82153124_82153402_-"; exonnum "169"; txlen "52963";
3	ENSEMBL114_rn	exon	82153124	82153402	15.644744991804	-	.	gene_id "ENSRNOG00000069271"; transcript_id "ENSRNOG00000069271_tx_172"; exon_id "3_82153124_82153402_-"; exonnum "171"; txlen "53239";
3	ENSEMBL114_rn	exon	82153124	82153402	15.4304730156767	-	.	gene_id "ENSRNOG00000069271"; transcript_id "ENSRNOG00000069271_tx_178"; exon_id "3_82153124_82153402_-"; exonnum "192"; txlen "55405";
3	ENSEMBL114_rn	exon	82153124	82153402	14.1381043750314	-	.	gene_id "ENSRNOG00000069271"; transcript_id "ENSRNOG00000069271_tx_179"; exon_id "3_82153124_82153402_-"; exonnum "178"; txlen "53848";
3	ENSEMBL114_rn	exon	82153124	82153402	71.6143817971098	-	.	gene_id "ENSRNOG00000069271"; transcript_id "ENSRNOG00000069271_tx_18"; exon_id "3_82153124_82153402_-"; exonnum "173"; txlen "53269";
3	ENSEMBL114_rn	exon	82153124	82153402	13.7051950098354	-	.	gene_id "ENSRNOG00000069271"; transcript_id "ENSRNOG00000069271_tx_180"; exon_id "3_82153124_82153402_-"; exonnum "170"; txlen "53071";
3	ENSEMBL114_rn	exon	82153124	82153402	13.3859943563679	-	.	gene_id "ENSRNOG00000069271"; transcript_id "ENSRNOG00000069271_tx_181"; exon_id "3_82153124_82153402_-"; exonnum "172"; txlen "53347";
3	ENSEMBL114_rn	exon	82153124	82153402	12.8598057027768	-	.	gene_id "ENSRNOG00000069271"; transcript_id "ENSRNOG00000069271_tx_182"; exon_id "3_82153124_82153402_-"; exonnum "174"; txlen "53404";
3	ENSEMBL114_rn	exon	82153124	82153402	12.8598057027768	-	.	gene_id "ENSRNOG00000069271"; transcript_id "ENSRNOG00000069271_tx_183"; exon_id "3_82153124_82153402_-"; exonnum "176"; txlen "53680";
3	ENSEMBL114_rn	exon	82153124	82153402	12.6429361568212	-	.	gene_id "ENSRNOG00000069271"; transcript_id "ENSRNOG00000069271_tx_184"; exon_id "3_82153124_82153402_-"; exonnum "186"; txlen "54892";
3	ENSEMBL114_rn	exon	82153124	82153402	12.4676223720959	-	.	gene_id "ENSRNOG00000069271"; transcript_id "ENSRNOG00000069271_tx_185"; exon_id "3_82153124_82153402_-"; exonnum "186"; txlen "54910";
3	ENSEMBL114_rn	exon	82153124	82153402	12.0233715179302	-	.	gene_id "ENSRNOG00000069271"; transcript_id "ENSRNOG00000069271_tx_187"; exon_id "3_82153124_82153402_-"; exonnum "191"; txlen "55186";
3	ENSEMBL114_rn	exon	82153124	82153402	12.0233715179302	-	.	gene_id "ENSRNOG00000069271"; transcript_id "ENSRNOG00000069271_tx_188"; exon_id "3_82153124_82153402_-"; exonnum "191"; txlen "55204";
3	ENSEMBL114_rn	exon	82153124	82153402	11.5223433737707	-	.	gene_id "ENSRNOG00000069271"; transcript_id "ENSRNOG00000069271_tx_189"; exon_id "3_82153124_82153402_-"; exonnum "193"; txlen "55462";
3	ENSEMBL114_rn	exon	82153124	82153402	71.6143817971098	-	.	gene_id "ENSRNOG00000069271"; transcript_id "ENSRNOG00000069271_tx_19"; exon_id "3_82153124_82153402_-"; exonnum "173"; txlen "53287";
3	ENSEMBL114_rn	exon	82153124	82153402	11.5223433737707	-	.	gene_id "ENSRNOG00000069271"; transcript_id "ENSRNOG00000069271_tx_190"; exon_id "3_82153124_82153402_-"; exonnum "193"; txlen "55480";
3	ENSEMBL114_rn	exon	82153124	82153402	11.4968342571973	-	.	gene_id "ENSRNOG00000069271"; transcript_id "ENSRNOG00000069271_tx_191"; exon_id "3_82153124_82153402_-"; exonnum "188"; txlen "54949";
3	ENSEMBL114_rn	exon	82153124	82153402	11.1719615803825	-	.	gene_id "ENSRNOG00000069271"; transcript_id "ENSRNOG00000069271_tx_192"; exon_id "3_82153124_82153402_-"; exonnum "188"; txlen "54967";
3	ENSEMBL114_rn	exon	82153124	82153402	10.797985956339	-	.	gene_id "ENSRNOG00000069271"; transcript_id "ENSRNOG00000069271_tx_195"; exon_id "3_82153124_82153402_-"; exonnum "196"; txlen "55588";
3	ENSEMBL114_rn	exon	82153124	82153402	10.6321824497846	-	.	gene_id "ENSRNOG00000069271"; transcript_id "ENSRNOG00000069271_tx_196"; exon_id "3_82153124_82153402_-"; exonnum "195"; txlen "55513";
3	ENSEMBL114_rn	exon	82153124	82153402	10.6321824497846	-	.	gene_id "ENSRNOG00000069271"; transcript_id "ENSRNOG00000069271_tx_197"; exon_id "3_82153124_82153402_-"; exonnum "197"; txlen "55789";
3	ENSEMBL114_rn	exon	82153124	82153402	10.5928356614687	-	.	gene_id "ENSRNOG00000069271"; transcript_id "ENSRNOG00000069271_tx_198"; exon_id "3_82153124_82153402_-"; exonnum "195"; txlen "55531";
3	ENSEMBL114_rn	exon	82153124	82153402	10.5928356614687	-	.	gene_id "ENSRNOG00000069271"; transcript_id "ENSRNOG00000069271_tx_199"; exon_id "3_82153124_82153402_-"; exonnum "198"; txlen "55864";
3	ENSEMBL114_rn	exon	82153124	82153402	71.6143817971098	-	.	gene_id "ENSRNOG00000069271"; transcript_id "ENSRNOG00000069271_tx_20"; exon_id "3_82153124_82153402_-"; exonnum "177"; txlen "53776";
3	ENSEMBL114_rn	exon	82153124	82153402	10.3204958221956	-	.	gene_id "ENSRNOG00000069271"; transcript_id "ENSRNOG00000069271_tx_200"; exon_id "3_82153124_82153402_-"; exonnum "188"; txlen "54955";
3	ENSEMBL114_rn	exon	82153124	82153402	10.3204958221956	-	.	gene_id "ENSRNOG00000069271"; transcript_id "ENSRNOG00000069271_tx_201"; exon_id "3_82153124_82153402_-"; exonnum "188"; txlen "54973";
3	ENSEMBL114_rn	exon	82153124	82153402	10.3204958221956	-	.	gene_id "ENSRNOG00000069271"; transcript_id "ENSRNOG00000069271_tx_202"; exon_id "3_82153124_82153402_-"; exonnum "189"; txlen "55030";
3	ENSEMBL114_rn	exon	82153124	82153402	10.3204958221956	-	.	gene_id "ENSRNOG00000069271"; transcript_id "ENSRNOG00000069271_tx_203"; exon_id "3_82153124_82153402_-"; exonnum "189"; txlen "55048";
3	ENSEMBL114_rn	exon	82153124	82153402	10.3204958221956	-	.	gene_id "ENSRNOG00000069271"; transcript_id "ENSRNOG00000069271_tx_204"; exon_id "3_82153124_82153402_-"; exonnum "190"; txlen "55231";
3	ENSEMBL114_rn	exon	82153124	82153402	10.3204958221956	-	.	gene_id "ENSRNOG00000069271"; transcript_id "ENSRNOG00000069271_tx_205"; exon_id "3_82153124_82153402_-"; exonnum "190"; txlen "55249";
3	ENSEMBL114_rn	exon	82153124	82153402	10.3204958221956	-	.	gene_id "ENSRNOG00000069271"; transcript_id "ENSRNOG00000069271_tx_206"; exon_id "3_82153124_82153402_-"; exonnum "191"; txlen "55306";
3	ENSEMBL114_rn	exon	82153124	82153402	10.3204958221956	-	.	gene_id "ENSRNOG00000069271"; transcript_id "ENSRNOG00000069271_tx_207"; exon_id "3_82153124_82153402_-"; exonnum "193"; txlen "55357";
3	ENSEMBL114_rn	exon	82153124	82153402	10.1362271385844	-	.	gene_id "ENSRNOG00000069271"; transcript_id "ENSRNOG00000069271_tx_208"; exon_id "3_82153124_82153402_-"; exonnum "182"; txlen "51438";
3	ENSEMBL114_rn	exon	82153124	82153402	10.1362271385844	-	.	gene_id "ENSRNOG00000069271"; transcript_id "ENSRNOG00000069271_tx_209"; exon_id "3_82153124_82153402_-"; exonnum "193"; txlen "52506";
3	ENSEMBL114_rn	exon	82153124	82153402	71.6143817971098	-	.	gene_id "ENSRNOG00000069271"; transcript_id "ENSRNOG00000069271_tx_21"; exon_id "3_82153124_82153402_-"; exonnum "171"; txlen "52993";
3	ENSEMBL114_rn	exon	82153124	82153402	10.1362271385844	-	.	gene_id "ENSRNOG00000069271"; transcript_id "ENSRNOG00000069271_tx_210"; exon_id "3_82153124_82153402_-"; exonnum "193"; txlen "52524";
3	ENSEMBL114_rn	exon	82153124	82153402	10.1362271385844	-	.	gene_id "ENSRNOG00000069271"; transcript_id "ENSRNOG00000069271_tx_211"; exon_id "3_82153124_82153402_-"; exonnum "195"; txlen "52662";
3	ENSEMBL114_rn	exon	82153124	82153402	10.1362271385844	-	.	gene_id "ENSRNOG00000069271"; transcript_id "ENSRNOG00000069271_tx_212"; exon_id "3_82153124_82153402_-"; exonnum "180"; txlen "51162";
3	ENSEMBL114_rn	exon	82153124	82153402	10.1362271385844	-	.	gene_id "ENSRNOG00000069271"; transcript_id "ENSRNOG00000069271_tx_213"; exon_id "3_82153124_82153402_-"; exonnum "195"; txlen "52680";
3	ENSEMBL114_rn	exon	82153124	82153402	10.1362271385844	-	.	gene_id "ENSRNOG00000069271"; transcript_id "ENSRNOG00000069271_tx_214"; exon_id "3_82153124_82153402_-"; exonnum "187"; txlen "52005";
3	ENSEMBL114_rn	exon	82153124	82153402	10.1362271385844	-	.	gene_id "ENSRNOG00000069271"; transcript_id "ENSRNOG00000069271_tx_215"; exon_id "3_82153124_82153402_-"; exonnum "187"; txlen "52023";
3	ENSEMBL114_rn	exon	82153124	82153402	10.1362271385844	-	.	gene_id "ENSRNOG00000069271"; transcript_id "ENSRNOG00000069271_tx_216"; exon_id "3_82153124_82153402_-"; exonnum "191"; txlen "52230";
3	ENSEMBL114_rn	exon	82153124	82153402	10.1362271385844	-	.	gene_id "ENSRNOG00000069271"; transcript_id "ENSRNOG00000069271_tx_217"; exon_id "3_82153124_82153402_-"; exonnum "189"; txlen "52161";
3	ENSEMBL114_rn	exon	82153124	82153402	10.1362271385844	-	.	gene_id "ENSRNOG00000069271"; transcript_id "ENSRNOG00000069271_tx_218"; exon_id "3_82153124_82153402_-"; exonnum "191"; txlen "52248";
3	ENSEMBL114_rn	exon	82153124	82153402	10.1362271385844	-	.	gene_id "ENSRNOG00000069271"; transcript_id "ENSRNOG00000069271_tx_219"; exon_id "3_82153124_82153402_-"; exonnum "189"; txlen "52179";
3	ENSEMBL114_rn	exon	82153124	82153402	71.6143817971098	-	.	gene_id "ENSRNOG00000069271"; transcript_id "ENSRNOG00000069271_tx_22"; exon_id "3_82153124_82153402_-"; exonnum "177"; txlen "53794";
3	ENSEMBL114_rn	exon	82153124	82153402	10.1362271385844	-	.	gene_id "ENSRNOG00000069271"; transcript_id "ENSRNOG00000069271_tx_220"; exon_id "3_82153124_82153402_-"; exonnum "193"; txlen "52404";
3	ENSEMBL114_rn	exon	82153124	82153402	10.1362271385844	-	.	gene_id "ENSRNOG00000069271"; transcript_id "ENSRNOG00000069271_tx_221"; exon_id "3_82153124_82153402_-"; exonnum "196"; txlen "52758";
3	ENSEMBL114_rn	exon	82153124	82153402	10.1362271385844	-	.	gene_id "ENSRNOG00000069271"; transcript_id "ENSRNOG00000069271_tx_222"; exon_id "3_82153124_82153402_-"; exonnum "196"; txlen "52776";
3	ENSEMBL114_rn	exon	82153124	82153402	10.1362271385844	-	.	gene_id "ENSRNOG00000069271"; transcript_id "ENSRNOG00000069271_tx_223"; exon_id "3_82153124_82153402_-"; exonnum "198"; txlen "52914";
3	ENSEMBL114_rn	exon	82153124	82153402	10.1362271385844	-	.	gene_id "ENSRNOG00000069271"; transcript_id "ENSRNOG00000069271_tx_224"; exon_id "3_82153124_82153402_-"; exonnum "198"; txlen "52932";
3	ENSEMBL114_rn	exon	82153124	82153402	10.1362271385844	-	.	gene_id "ENSRNOG00000069271"; transcript_id "ENSRNOG00000069271_tx_225"; exon_id "3_82153124_82153402_-"; exonnum "185"; txlen "51729";
3	ENSEMBL114_rn	exon	82153124	82153402	10.1362271385844	-	.	gene_id "ENSRNOG00000069271"; transcript_id "ENSRNOG00000069271_tx_226"; exon_id "3_82153124_82153402_-"; exonnum "185"; txlen "51747";
3	ENSEMBL114_rn	exon	82153124	82153402	10.1362271385844	-	.	gene_id "ENSRNOG00000069271"; transcript_id "ENSRNOG00000069271_tx_227"; exon_id "3_82153124_82153402_-"; exonnum "187"; txlen "51903";
3	ENSEMBL114_rn	exon	82153124	82153402	10.1362271385844	-	.	gene_id "ENSRNOG00000069271"; transcript_id "ENSRNOG00000069271_tx_228"; exon_id "3_82153124_82153402_-"; exonnum "194"; txlen "52482";
3	ENSEMBL114_rn	exon	82153124	82153402	10.1362271385844	-	.	gene_id "ENSRNOG00000069271"; transcript_id "ENSRNOG00000069271_tx_229"; exon_id "3_82153124_82153402_-"; exonnum "194"; txlen "52500";
3	ENSEMBL114_rn	exon	82153124	82153402	71.6143817971098	-	.	gene_id "ENSRNOG00000069271"; transcript_id "ENSRNOG00000069271_tx_23"; exon_id "3_82153124_82153402_-"; exonnum "171"; txlen "53011";
3	ENSEMBL114_rn	exon	82153124	82153402	10.1362271385844	-	.	gene_id "ENSRNOG00000069271"; transcript_id "ENSRNOG00000069271_tx_230"; exon_id "3_82153124_82153402_-"; exonnum "192"; txlen "52407";
3	ENSEMBL114_rn	exon	82153124	82153402	10.1362271385844	-	.	gene_id "ENSRNOG00000069271"; transcript_id "ENSRNOG00000069271_tx_231"; exon_id "3_82153124_82153402_-"; exonnum "192"; txlen "52425";
3	ENSEMBL114_rn	exon	82153124	82153402	10.1362271385844	-	.	gene_id "ENSRNOG00000069271"; transcript_id "ENSRNOG00000069271_tx_232"; exon_id "3_82153124_82153402_-"; exonnum "194"; txlen "52563";
3	ENSEMBL114_rn	exon	82153124	82153402	10.1362271385844	-	.	gene_id "ENSRNOG00000069271"; transcript_id "ENSRNOG00000069271_tx_233"; exon_id "3_82153124_82153402_-"; exonnum "194"; txlen "52581";
3	ENSEMBL114_rn	exon	82153124	82153402	10.1362271385844	-	.	gene_id "ENSRNOG00000069271"; transcript_id "ENSRNOG00000069271_tx_234"; exon_id "3_82153124_82153402_-"; exonnum "201"; txlen "53160";
3	ENSEMBL114_rn	exon	82153124	82153402	10.1362271385844	-	.	gene_id "ENSRNOG00000069271"; transcript_id "ENSRNOG00000069271_tx_235"; exon_id "3_82153124_82153402_-"; exonnum "201"; txlen "53178";
3	ENSEMBL114_rn	exon	82153124	82153402	10.1362271385844	-	.	gene_id "ENSRNOG00000069271"; transcript_id "ENSRNOG00000069271_tx_236"; exon_id "3_82153124_82153402_-"; exonnum "203"; txlen "53316";
3	ENSEMBL114_rn	exon	82153124	82153402	10.1362271385844	-	.	gene_id "ENSRNOG00000069271"; transcript_id "ENSRNOG00000069271_tx_237"; exon_id "3_82153124_82153402_-"; exonnum "203"; txlen "53334";
3	ENSEMBL114_rn	exon	82153124	82153402	10.1362271385844	-	.	gene_id "ENSRNOG00000069271"; transcript_id "ENSRNOG00000069271_tx_238"; exon_id "3_82153124_82153402_-"; exonnum "190"; txlen "52131";
3	ENSEMBL114_rn	exon	82153124	82153402	10.1362271385844	-	.	gene_id "ENSRNOG00000069271"; transcript_id "ENSRNOG00000069271_tx_239"; exon_id "3_82153124_82153402_-"; exonnum "190"; txlen "52149";
3	ENSEMBL114_rn	exon	82153124	82153402	71.6143817971098	-	.	gene_id "ENSRNOG00000069271"; transcript_id "ENSRNOG00000069271_tx_24"; exon_id "3_82153124_82153402_-"; exonnum "175"; txlen "53500";
3	ENSEMBL114_rn	exon	82153124	82153402	10.1362271385844	-	.	gene_id "ENSRNOG00000069271"; transcript_id "ENSRNOG00000069271_tx_240"; exon_id "3_82153124_82153402_-"; exonnum "192"; txlen "52287";
3	ENSEMBL114_rn	exon	82153124	82153402	10.1362271385844	-	.	gene_id "ENSRNOG00000069271"; transcript_id "ENSRNOG00000069271_tx_241"; exon_id "3_82153124_82153402_-"; exonnum "192"; txlen "52305";
3	ENSEMBL114_rn	exon	82153124	82153402	10.1362271385844	-	.	gene_id "ENSRNOG00000069271"; transcript_id "ENSRNOG00000069271_tx_242"; exon_id "3_82153124_82153402_-"; exonnum "199"; txlen "52884";
3	ENSEMBL114_rn	exon	82153124	82153402	10.1362271385844	-	.	gene_id "ENSRNOG00000069271"; transcript_id "ENSRNOG00000069271_tx_243"; exon_id "3_82153124_82153402_-"; exonnum "199"; txlen "52902";
3	ENSEMBL114_rn	exon	82153124	82153402	10.0902422834115	-	.	gene_id "ENSRNOG00000069271"; transcript_id "ENSRNOG00000069271_tx_244"; exon_id "3_82153124_82153402_-"; exonnum "126"; txlen "29591";
3	ENSEMBL114_rn	exon	82153124	82153402	9.99385137992813	-	.	gene_id "ENSRNOG00000069271"; transcript_id "ENSRNOG00000069271_tx_245"; exon_id "3_82153124_82153402_-"; exonnum "195"; txlen "55645";
3	ENSEMBL114_rn	exon	82153124	82153402	9.99269170057245	-	.	gene_id "ENSRNOG00000069271"; transcript_id "ENSRNOG00000069271_tx_246"; exon_id "3_82153124_82153402_-"; exonnum "195"; txlen "55663";
3	ENSEMBL114_rn	exon	82153124	82153402	9.589909936809	-	.	gene_id "ENSRNOG00000069271"; transcript_id "ENSRNOG00000069271_tx_248"; exon_id "3_82153124_82153402_-"; exonnum "111"; txlen "28205";
3	ENSEMBL114_rn	exon	82153124	82153402	9.589909936809	-	.	gene_id "ENSRNOG00000069271"; transcript_id "ENSRNOG00000069271_tx_249"; exon_id "3_82153124_82153402_-"; exonnum "112"; txlen "28280";
3	ENSEMBL114_rn	exon	82153124	82153402	71.6143817971098	-	.	gene_id "ENSRNOG00000069271"; transcript_id "ENSRNOG00000069271_tx_25"; exon_id "3_82153124_82153402_-"; exonnum "175"; txlen "53518";
3	ENSEMBL114_rn	exon	82153124	82153402	9.589909936809	-	.	gene_id "ENSRNOG00000069271"; transcript_id "ENSRNOG00000069271_tx_250"; exon_id "3_82153124_82153402_-"; exonnum "111"; txlen "28223";
3	ENSEMBL114_rn	exon	82153124	82153402	9.589909936809	-	.	gene_id "ENSRNOG00000069271"; transcript_id "ENSRNOG00000069271_tx_251"; exon_id "3_82153124_82153402_-"; exonnum "112"; txlen "28298";
3	ENSEMBL114_rn	exon	82153124	82153402	9.4896531907626	-	.	gene_id "ENSRNOG00000069271"; transcript_id "ENSRNOG00000069271_tx_252"; exon_id "3_82153124_82153402_-"; exonnum "185"; txlen "54544";
3	ENSEMBL114_rn	exon	82153124	82153402	9.34016545866492	-	.	gene_id "ENSRNOG00000069271"; transcript_id "ENSRNOG00000069271_tx_253"; exon_id "3_82153124_82153402_-"; exonnum "190"; txlen "55225";
3	ENSEMBL114_rn	exon	82153124	82153402	8.76706247404256	-	.	gene_id "ENSRNOG00000069271"; transcript_id "ENSRNOG00000069271_tx_254"; exon_id "3_82153124_82153402_-"; exonnum "110"; txlen "28124";
3	ENSEMBL114_rn	exon	82153124	82153402	8.76706247404256	-	.	gene_id "ENSRNOG00000069271"; transcript_id "ENSRNOG00000069271_tx_255"; exon_id "3_82153124_82153402_-"; exonnum "111"; txlen "28199";
3	ENSEMBL114_rn	exon	82153124	82153402	8.76706247404256	-	.	gene_id "ENSRNOG00000069271"; transcript_id "ENSRNOG00000069271_tx_256"; exon_id "3_82153124_82153402_-"; exonnum "111"; txlen "28199";
3	ENSEMBL114_rn	exon	82153124	82153402	8.76706247404256	-	.	gene_id "ENSRNOG00000069271"; transcript_id "ENSRNOG00000069271_tx_257"; exon_id "3_82153124_82153402_-"; exonnum "114"; txlen "28604";
3	ENSEMBL114_rn	exon	82153124	82153402	8.76706247404256	-	.	gene_id "ENSRNOG00000069271"; transcript_id "ENSRNOG00000069271_tx_258"; exon_id "3_82153124_82153402_-"; exonnum "116"; txlen "28766";
3	ENSEMBL114_rn	exon	82153124	82153402	8.76706247404256	-	.	gene_id "ENSRNOG00000069271"; transcript_id "ENSRNOG00000069271_tx_259"; exon_id "3_82153124_82153402_-"; exonnum "117"; txlen "28841";
3	ENSEMBL114_rn	exon	82153124	82153402	8.76706247404256	-	.	gene_id "ENSRNOG00000069271"; transcript_id "ENSRNOG00000069271_tx_260"; exon_id "3_82153124_82153402_-"; exonnum "116"; txlen "28784";
3	ENSEMBL114_rn	exon	82153124	82153402	8.76706247404256	-	.	gene_id "ENSRNOG00000069271"; transcript_id "ENSRNOG00000069271_tx_261"; exon_id "3_82153124_82153402_-"; exonnum "117"; txlen "28859";
3	ENSEMBL114_rn	exon	82153124	82153402	8.48516212274592	-	.	gene_id "ENSRNOG00000069271"; transcript_id "ENSRNOG00000069271_tx_262"; exon_id "3_82153124_82153402_-"; exonnum "187"; txlen "54877";
3	ENSEMBL114_rn	exon	82153124	82153402	8.48516212274592	-	.	gene_id "ENSRNOG00000069271"; transcript_id "ENSRNOG00000069271_tx_263"; exon_id "3_82153124_82153402_-"; exonnum "187"; txlen "54895";
3	ENSEMBL114_rn	exon	82153124	82153402	8.48516212274592	-	.	gene_id "ENSRNOG00000069271"; transcript_id "ENSRNOG00000069271_tx_264"; exon_id "3_82153124_82153402_-"; exonnum "189"; txlen "55033";
3	ENSEMBL114_rn	exon	82153124	82153402	8.48516212274592	-	.	gene_id "ENSRNOG00000069271"; transcript_id "ENSRNOG00000069271_tx_265"; exon_id "3_82153124_82153402_-"; exonnum "189"; txlen "55051";
3	ENSEMBL114_rn	exon	82153124	82153402	8.48516212274592	-	.	gene_id "ENSRNOG00000069271"; transcript_id "ENSRNOG00000069271_tx_266"; exon_id "3_82153124_82153402_-"; exonnum "189"; txlen "55153";
3	ENSEMBL114_rn	exon	82153124	82153402	8.48516212274592	-	.	gene_id "ENSRNOG00000069271"; transcript_id "ENSRNOG00000069271_tx_267"; exon_id "3_82153124_82153402_-"; exonnum "190"; txlen "55108";
3	ENSEMBL114_rn	exon	82153124	82153402	8.48516212274592	-	.	gene_id "ENSRNOG00000069271"; transcript_id "ENSRNOG00000069271_tx_268"; exon_id "3_82153124_82153402_-"; exonnum "191"; txlen "55309";
3	ENSEMBL114_rn	exon	82153124	82153402	8.48516212274592	-	.	gene_id "ENSRNOG00000069271"; transcript_id "ENSRNOG00000069271_tx_269"; exon_id "3_82153124_82153402_-"; exonnum "191"; txlen "55327";
3	ENSEMBL114_rn	exon	82153124	82153402	8.33692060246565	-	.	gene_id "ENSRNOG00000069271"; transcript_id "ENSRNOG00000069271_tx_270"; exon_id "3_82153124_82153402_-"; exonnum "91"; txlen "31080";
3	ENSEMBL114_rn	exon	82153124	82153402	8.33692060246565	-	.	gene_id "ENSRNOG00000069271"; transcript_id "ENSRNOG00000069271_tx_271"; exon_id "3_82153124_82153402_-"; exonnum "91"; txlen "31062";
3	ENSEMBL114_rn	exon	82153124	82153402	8.33692060246565	-	.	gene_id "ENSRNOG00000069271"; transcript_id "ENSRNOG00000069271_tx_272"; exon_id "3_82153124_82153402_-"; exonnum "93"; txlen "31248";
3	ENSEMBL114_rn	exon	82153124	82153402	8.33692060246565	-	.	gene_id "ENSRNOG00000069271"; transcript_id "ENSRNOG00000069271_tx_273"; exon_id "3_82153124_82153402_-"; exonnum "93"; txlen "31230";
3	ENSEMBL114_rn	exon	82153124	82153402	8.18795647206084	-	.	gene_id "ENSRNOG00000069271"; transcript_id "ENSRNOG00000069271_tx_274"; exon_id "3_82153124_82153402_-"; exonnum "183"; txlen "54388";
3	ENSEMBL114_rn	exon	82153124	82153402	8.18795647206084	-	.	gene_id "ENSRNOG00000069271"; transcript_id "ENSRNOG00000069271_tx_275"; exon_id "3_82153124_82153402_-"; exonnum "185"; txlen "54562";
3	ENSEMBL114_rn	exon	82153124	82153402	8.18795647206084	-	.	gene_id "ENSRNOG00000069271"; transcript_id "ENSRNOG00000069271_tx_276"; exon_id "3_82153124_82153402_-"; exonnum "186"; txlen "54619";
3	ENSEMBL114_rn	exon	82153124	82153402	8.18795647206084	-	.	gene_id "ENSRNOG00000069271"; transcript_id "ENSRNOG00000069271_tx_277"; exon_id "3_82153124_82153402_-"; exonnum "187"; txlen "54820";
3	ENSEMBL114_rn	exon	82153124	82153402	8.18795647206084	-	.	gene_id "ENSRNOG00000069271"; transcript_id "ENSRNOG00000069271_tx_278"; exon_id "3_82153124_82153402_-"; exonnum "187"; txlen "54838";
3	ENSEMBL114_rn	exon	82153124	82153402	7.9992958466012	-	.	gene_id "ENSRNOG00000069271"; transcript_id "ENSRNOG00000069271_tx_279"; exon_id "3_82153124_82153402_-"; exonnum "113"; txlen "28364";
3	ENSEMBL114_rn	exon	82153124	82153402	7.9992958466012	-	.	gene_id "ENSRNOG00000069271"; transcript_id "ENSRNOG00000069271_tx_280"; exon_id "3_82153124_82153402_-"; exonnum "113"; txlen "28358";
3	ENSEMBL114_rn	exon	82153124	82153402	7.9992958466012	-	.	gene_id "ENSRNOG00000069271"; transcript_id "ENSRNOG00000069271_tx_281"; exon_id "3_82153124_82153402_-"; exonnum "113"; txlen "28382";
3	ENSEMBL114_rn	exon	82153124	82153402	7.71678314402278	-	.	gene_id "ENSRNOG00000069271"; transcript_id "ENSRNOG00000069271_tx_282"; exon_id "3_82153124_82153402_-"; exonnum "186"; txlen "54793";
3	ENSEMBL114_rn	exon	82153124	82153402	7.71550605523477	-	.	gene_id "ENSRNOG00000069271"; transcript_id "ENSRNOG00000069271_tx_283"; exon_id "3_82153124_82153402_-"; exonnum "186"; txlen "54811";
3	ENSEMBL114_rn	exon	82153124	82153402	7.71550605523477	-	.	gene_id "ENSRNOG00000069271"; transcript_id "ENSRNOG00000069271_tx_284"; exon_id "3_82153124_82153402_-"; exonnum "187"; txlen "54871";
3	ENSEMBL114_rn	exon	82153124	82153402	7.71550605523477	-	.	gene_id "ENSRNOG00000069271"; transcript_id "ENSRNOG00000069271_tx_285"; exon_id "3_82153124_82153402_-"; exonnum "188"; txlen "55069";
3	ENSEMBL114_rn	exon	82153124	82153402	7.71550605523477	-	.	gene_id "ENSRNOG00000069271"; transcript_id "ENSRNOG00000069271_tx_286"; exon_id "3_82153124_82153402_-"; exonnum "190"; txlen "55243";
3	ENSEMBL114_rn	exon	82153124	82153402	6.78687628541296	-	.	gene_id "ENSRNOG00000069271"; transcript_id "ENSRNOG00000069271_tx_290"; exon_id "3_82153124_82153402_-"; exonnum "89"; txlen "30918";
3	ENSEMBL114_rn	exon	82153124	82153402	6.5985531440888	-	.	gene_id "ENSRNOG00000069271"; transcript_id "ENSRNOG00000069271_tx_292"; exon_id "3_82153124_82153402_-"; exonnum "96"; txlen "31491";
3	ENSEMBL114_rn	exon	82153124	82153402	6.18645896898044	-	.	gene_id "ENSRNOG00000069271"; transcript_id "ENSRNOG00000069271_tx_294"; exon_id "3_82153124_82153402_-"; exonnum "173"; txlen "53377";
3	ENSEMBL114_rn	exon	82153124	82153402	6.08961721652206	-	.	gene_id "ENSRNOG00000069271"; transcript_id "ENSRNOG00000069271_tx_295"; exon_id "3_82153124_82153402_-"; exonnum "165"; txlen "52486";
3	ENSEMBL114_rn	exon	82153124	82153402	6.03198673230656	-	.	gene_id "ENSRNOG00000069271"; transcript_id "ENSRNOG00000069271_tx_296"; exon_id "3_82153124_82153402_-"; exonnum "173"; txlen "53263";
3	ENSEMBL114_rn	exon	82153124	82153402	6.03198673230656	-	.	gene_id "ENSRNOG00000069271"; transcript_id "ENSRNOG00000069271_tx_297"; exon_id "3_82153124_82153402_-"; exonnum "169"; txlen "52819";
3	ENSEMBL114_rn	exon	82153124	82153402	6.03198673230656	-	.	gene_id "ENSRNOG00000069271"; transcript_id "ENSRNOG00000069271_tx_298"; exon_id "3_82153124_82153402_-"; exonnum "167"; txlen "52762";
3	ENSEMBL114_rn	exon	82153124	82153402	6.03198673230656	-	.	gene_id "ENSRNOG00000069271"; transcript_id "ENSRNOG00000069271_tx_299"; exon_id "3_82153124_82153402_-"; exonnum "171"; txlen "53095";
3	ENSEMBL114_rn	exon	82153124	82153402	64.7358432469587	-	.	gene_id "ENSRNOG00000069271"; transcript_id "ENSRNOG00000069271_tx_30"; exon_id "3_82153124_82153402_-"; exonnum "176"; txlen "53572";
3	ENSEMBL114_rn	exon	82153124	82153402	5.96477334155557	-	.	gene_id "ENSRNOG00000069271"; transcript_id "ENSRNOG00000069271_tx_300"; exon_id "3_82153124_82153402_-"; exonnum "93"; txlen "31227";
3	ENSEMBL114_rn	exon	82153124	82153402	5.96477334155557	-	.	gene_id "ENSRNOG00000069271"; transcript_id "ENSRNOG00000069271_tx_301"; exon_id "3_82153124_82153402_-"; exonnum "95"; txlen "31389";
3	ENSEMBL114_rn	exon	82153124	82153402	5.96477334155557	-	.	gene_id "ENSRNOG00000069271"; transcript_id "ENSRNOG00000069271_tx_302"; exon_id "3_82153124_82153402_-"; exonnum "97"; txlen "31557";
3	ENSEMBL114_rn	exon	82153124	82153402	5.96477334155557	-	.	gene_id "ENSRNOG00000069271"; transcript_id "ENSRNOG00000069271_tx_303"; exon_id "3_82153124_82153402_-"; exonnum "96"; txlen "31476";
3	ENSEMBL114_rn	exon	82153124	82153402	5.96477334155557	-	.	gene_id "ENSRNOG00000069271"; transcript_id "ENSRNOG00000069271_tx_304"; exon_id "3_82153124_82153402_-"; exonnum "96"; txlen "31458";
3	ENSEMBL114_rn	exon	82153124	82153402	5.83612891815979	-	.	gene_id "ENSRNOG00000069271"; transcript_id "ENSRNOG00000069271_tx_305"; exon_id "3_82153124_82153402_-"; exonnum "170"; txlen "53089";
3	ENSEMBL114_rn	exon	82153124	82153402	5.83612891815979	-	.	gene_id "ENSRNOG00000069271"; transcript_id "ENSRNOG00000069271_tx_306"; exon_id "3_82153124_82153402_-"; exonnum "172"; txlen "53365";
3	ENSEMBL114_rn	exon	82153124	82153402	5.76746120120554	-	.	gene_id "ENSRNOG00000069271"; transcript_id "ENSRNOG00000069271_tx_308"; exon_id "3_82153124_82153402_-"; exonnum "173"; txlen "53395";
3	ENSEMBL114_rn	exon	82153124	82153402	5.72893803234358	-	.	gene_id "ENSRNOG00000069271"; transcript_id "ENSRNOG00000069271_tx_309"; exon_id "3_82153124_82153402_-"; exonnum "177"; txlen "53710";
3	ENSEMBL114_rn	exon	82153124	82153402	60.6140257177208	-	.	gene_id "ENSRNOG00000069271"; transcript_id "ENSRNOG00000069271_tx_31"; exon_id "3_82153124_82153402_-"; exonnum "178"; txlen "53851";
3	ENSEMBL114_rn	exon	82153124	82153402	5.72893803234358	-	.	gene_id "ENSRNOG00000069271"; transcript_id "ENSRNOG00000069271_tx_310"; exon_id "3_82153124_82153402_-"; exonnum "168"; txlen "52792";
3	ENSEMBL114_rn	exon	82153124	82153402	5.72893803234358	-	.	gene_id "ENSRNOG00000069271"; transcript_id "ENSRNOG00000069271_tx_311"; exon_id "3_82153124_82153402_-"; exonnum "172"; txlen "53125";
3	ENSEMBL114_rn	exon	82153124	82153402	5.72893803234358	-	.	gene_id "ENSRNOG00000069271"; transcript_id "ENSRNOG00000069271_tx_312"; exon_id "3_82153124_82153402_-"; exonnum "171"; txlen "53209";
3	ENSEMBL114_rn	exon	82153124	82153402	5.72893803234358	-	.	gene_id "ENSRNOG00000069271"; transcript_id "ENSRNOG00000069271_tx_313"; exon_id "3_82153124_82153402_-"; exonnum "175"; txlen "53542";
3	ENSEMBL114_rn	exon	82153124	82153402	5.40744288977416	-	.	gene_id "ENSRNOG00000069271"; transcript_id "ENSRNOG00000069271_tx_315"; exon_id "3_82153124_82153402_-"; exonnum "178"; txlen "53764";
3	ENSEMBL114_rn	exon	82153124	82153402	5.40744288977416	-	.	gene_id "ENSRNOG00000069271"; transcript_id "ENSRNOG00000069271_tx_316"; exon_id "3_82153124_82153402_-"; exonnum "175"; txlen "53506";
3	ENSEMBL114_rn	exon	82153124	82153402	5.40744288977416	-	.	gene_id "ENSRNOG00000069271"; transcript_id "ENSRNOG00000069271_tx_317"; exon_id "3_82153124_82153402_-"; exonnum "179"; txlen "53839";
3	ENSEMBL114_rn	exon	82153124	82153402	5.40744288977416	-	.	gene_id "ENSRNOG00000069271"; transcript_id "ENSRNOG00000069271_tx_318"; exon_id "3_82153124_82153402_-"; exonnum "180"; txlen "54040";
3	ENSEMBL114_rn	exon	82153124	82153402	5.40744288977416	-	.	gene_id "ENSRNOG00000069271"; transcript_id "ENSRNOG00000069271_tx_319"; exon_id "3_82153124_82153402_-"; exonnum "177"; txlen "53782";
3	ENSEMBL114_rn	exon	82153124	82153402	60.6140257177208	-	.	gene_id "ENSRNOG00000069271"; transcript_id "ENSRNOG00000069271_tx_32"; exon_id "3_82153124_82153402_-"; exonnum "178"; txlen "53869";
3	ENSEMBL114_rn	exon	82153124	82153402	5.40744288977416	-	.	gene_id "ENSRNOG00000069271"; transcript_id "ENSRNOG00000069271_tx_320"; exon_id "3_82153124_82153402_-"; exonnum "181"; txlen "54115";
3	ENSEMBL114_rn	exon	82153124	82153402	5.40744288977416	-	.	gene_id "ENSRNOG00000069271"; transcript_id "ENSRNOG00000069271_tx_321"; exon_id "3_82153124_82153402_-"; exonnum "173"; txlen "53338";
3	ENSEMBL114_rn	exon	82153124	82153402	5.40744288977416	-	.	gene_id "ENSRNOG00000069271"; transcript_id "ENSRNOG00000069271_tx_322"; exon_id "3_82153124_82153402_-"; exonnum "177"; txlen "53671";
3	ENSEMBL114_rn	exon	82153124	82153402	5.40744288977416	-	.	gene_id "ENSRNOG00000069271"; transcript_id "ENSRNOG00000069271_tx_323"; exon_id "3_82153124_82153402_-"; exonnum "175"; txlen "53614";
3	ENSEMBL114_rn	exon	82153124	82153402	5.30994026456868	-	.	gene_id "ENSRNOG00000069271"; transcript_id "ENSRNOG00000069271_tx_324"; exon_id "3_82153124_82153402_-"; exonnum "177"; txlen "53728";
3	ENSEMBL114_rn	exon	82153124	82153402	5.30994026456868	-	.	gene_id "ENSRNOG00000069271"; transcript_id "ENSRNOG00000069271_tx_325"; exon_id "3_82153124_82153402_-"; exonnum "174"; txlen "53422";
3	ENSEMBL114_rn	exon	82153124	82153402	5.30994026456868	-	.	gene_id "ENSRNOG00000069271"; transcript_id "ENSRNOG00000069271_tx_326"; exon_id "3_82153124_82153402_-"; exonnum "171"; txlen "53227";
3	ENSEMBL114_rn	exon	82153124	82153402	5.30994026456868	-	.	gene_id "ENSRNOG00000069271"; transcript_id "ENSRNOG00000069271_tx_327"; exon_id "3_82153124_82153402_-"; exonnum "176"; txlen "53698";
3	ENSEMBL114_rn	exon	82153124	82153402	4.831212894739	-	.	gene_id "ENSRNOG00000069271"; transcript_id "ENSRNOG00000069271_tx_329"; exon_id "3_82153124_82153402_-"; exonnum "88"; txlen "30837";
3	ENSEMBL114_rn	exon	82153124	82153402	60.6140257177208	-	.	gene_id "ENSRNOG00000069271"; transcript_id "ENSRNOG00000069271_tx_33"; exon_id "3_82153124_82153402_-"; exonnum "176"; txlen "53575";
3	ENSEMBL114_rn	exon	82153124	82153402	4.831212894739	-	.	gene_id "ENSRNOG00000069271"; transcript_id "ENSRNOG00000069271_tx_330"; exon_id "3_82153124_82153402_-"; exonnum "90"; txlen "30999";
3	ENSEMBL114_rn	exon	82153124	82153402	0.358153421633461	-	.	gene_id "ENSRNOG00000069271"; transcript_id "ENSRNOG00000069271_tx_331"; exon_id "3_82153124_82153402_-"; exonnum "229"; txlen "58492";
3	ENSEMBL114_rn	exon	82153124	82153402	60.3263067987621	-	.	gene_id "ENSRNOG00000069271"; transcript_id "ENSRNOG00000069271_tx_34"; exon_id "3_82153124_82153402_-"; exonnum "174"; txlen "53344";
3	ENSEMBL114_rn	exon	82153124	82153402	60.3263067987621	-	.	gene_id "ENSRNOG00000069271"; transcript_id "ENSRNOG00000069271_tx_35"; exon_id "3_82153124_82153402_-"; exonnum "172"; txlen "53068";
3	ENSEMBL114_rn	exon	82153124	82153402	59.6983345033843	-	.	gene_id "ENSRNOG00000069271"; transcript_id "ENSRNOG00000069271_tx_39"; exon_id "3_82153124_82153402_-"; exonnum "176"; txlen "53707";
3	ENSEMBL114_rn	exon	82153124	82153402	59.6983345033843	-	.	gene_id "ENSRNOG00000069271"; transcript_id "ENSRNOG00000069271_tx_40"; exon_id "3_82153124_82153402_-"; exonnum "174"; txlen "53431";
3	ENSEMBL114_rn	exon	82153124	82153402	55.5979347700282	-	.	gene_id "ENSRNOG00000069271"; transcript_id "ENSRNOG00000069271_tx_41"; exon_id "3_82153124_82153402_-"; exonnum "176"; txlen "53590";
3	ENSEMBL114_rn	exon	82153124	82153402	54.2908916136101	-	.	gene_id "ENSRNOG00000069271"; transcript_id "ENSRNOG00000069271_tx_42"; exon_id "3_82153124_82153402_-"; exonnum "172"; txlen "53200";
3	ENSEMBL114_rn	exon	82153124	82153402	54.2908916136101	-	.	gene_id "ENSRNOG00000069271"; transcript_id "ENSRNOG00000069271_tx_43"; exon_id "3_82153124_82153402_-"; exonnum "170"; txlen "52924";
3	ENSEMBL114_rn	exon	82153124	82153402	52.7548762148723	-	.	gene_id "ENSRNOG00000069271"; transcript_id "ENSRNOG00000069271_tx_50"; exon_id "3_82153124_82153402_-"; exonnum "178"; txlen "53866";
3	ENSEMBL114_rn	exon	82153124	82153402	52.4267900955442	-	.	gene_id "ENSRNOG00000069271"; transcript_id "ENSRNOG00000069271_tx_51"; exon_id "3_82153124_82153402_-"; exonnum "174"; txlen "53416";
3	ENSEMBL114_rn	exon	82153124	82153402	52.371227047488	-	.	gene_id "ENSRNOG00000069271"; transcript_id "ENSRNOG00000069271_tx_52"; exon_id "3_82153124_82153402_-"; exonnum "174"; txlen "53434";
3	ENSEMBL114_rn	exon	82153124	82153402	52.371227047488	-	.	gene_id "ENSRNOG00000069271"; transcript_id "ENSRNOG00000069271_tx_53"; exon_id "3_82153124_82153402_-"; exonnum "176"; txlen "53710";
3	ENSEMBL114_rn	exon	82153124	82153402	52.371227047488	-	.	gene_id "ENSRNOG00000069271"; transcript_id "ENSRNOG00000069271_tx_54"; exon_id "3_82153124_82153402_-"; exonnum "176"; txlen "53692";
3	ENSEMBL114_rn	exon	82153124	82153402	40.584212397649	-	.	gene_id "ENSRNOG00000069271"; transcript_id "ENSRNOG00000069271_tx_55"; exon_id "3_82153124_82153402_-"; exonnum "171"; txlen "52987";
3	ENSEMBL114_rn	exon	82153124	82153402	37.8309002645638	-	.	gene_id "ENSRNOG00000069271"; transcript_id "ENSRNOG00000069271_tx_56"; exon_id "3_82153124_82153402_-"; exonnum "183"; txlen "54382";
3	ENSEMBL114_rn	exon	82153124	82153402	36.3035568276253	-	.	gene_id "ENSRNOG00000069271"; transcript_id "ENSRNOG00000069271_tx_58"; exon_id "3_82153124_82153402_-"; exonnum "183"; txlen "54400";
3	ENSEMBL114_rn	exon	82153124	82153402	140.572953432375	-	.	gene_id "ENSRNOG00000069271"; transcript_id "ENSRNOG00000069271_tx_6"; exon_id "3_82153124_82153402_-"; exonnum "172"; txlen "53239";
3	ENSEMBL114_rn	exon	82153124	82153402	34.9628523549969	-	.	gene_id "ENSRNOG00000069271"; transcript_id "ENSRNOG00000069271_tx_60"; exon_id "3_82153124_82153402_-"; exonnum "170"; txlen "53083";
3	ENSEMBL114_rn	exon	82153124	82153402	34.9072893069407	-	.	gene_id "ENSRNOG00000069271"; transcript_id "ENSRNOG00000069271_tx_61"; exon_id "3_82153124_82153402_-"; exonnum "170"; txlen "53101";
3	ENSEMBL114_rn	exon	82153124	82153402	34.9072893069407	-	.	gene_id "ENSRNOG00000069271"; transcript_id "ENSRNOG00000069271_tx_62"; exon_id "3_82153124_82153402_-"; exonnum "172"; txlen "53377";
3	ENSEMBL114_rn	exon	82153124	82153402	34.5779105204785	-	.	gene_id "ENSRNOG00000069271"; transcript_id "ENSRNOG00000069271_tx_63"; exon_id "3_82153124_82153402_-"; exonnum "181"; txlen "54244";
3	ENSEMBL114_rn	exon	82153124	82153402	34.5779105204785	-	.	gene_id "ENSRNOG00000069271"; transcript_id "ENSRNOG00000069271_tx_64"; exon_id "3_82153124_82153402_-"; exonnum "181"; txlen "54226";
3	ENSEMBL114_rn	exon	82153124	82153402	34.5779105204785	-	.	gene_id "ENSRNOG00000069271"; transcript_id "ENSRNOG00000069271_tx_65"; exon_id "3_82153124_82153402_-"; exonnum "183"; txlen "54520";
3	ENSEMBL114_rn	exon	82153124	82153402	34.5779105204785	-	.	gene_id "ENSRNOG00000069271"; transcript_id "ENSRNOG00000069271_tx_66"; exon_id "3_82153124_82153402_-"; exonnum "183"; txlen "54502";
3	ENSEMBL114_rn	exon	82153124	82153402	34.5779105204785	-	.	gene_id "ENSRNOG00000069271"; transcript_id "ENSRNOG00000069271_tx_67"; exon_id "3_82153124_82153402_-"; exonnum "185"; txlen "54676";
3	ENSEMBL114_rn	exon	82153124	82153402	33.9692263627578	-	.	gene_id "ENSRNOG00000069271"; transcript_id "ENSRNOG00000069271_tx_68"; exon_id "3_82153124_82153402_-"; exonnum "171"; txlen "53005";
3	ENSEMBL114_rn	exon	82153124	82153402	33.0408095169883	-	.	gene_id "ENSRNOG00000069271"; transcript_id "ENSRNOG00000069271_tx_71"; exon_id "3_82153124_82153402_-"; exonnum "169"; txlen "52849";
3	ENSEMBL114_rn	exon	82153124	82153402	33.0408095169883	-	.	gene_id "ENSRNOG00000069271"; transcript_id "ENSRNOG00000069271_tx_72"; exon_id "3_82153124_82153402_-"; exonnum "169"; txlen "52831";
3	ENSEMBL114_rn	exon	82153124	82153402	33.0408095169883	-	.	gene_id "ENSRNOG00000069271"; transcript_id "ENSRNOG00000069271_tx_73"; exon_id "3_82153124_82153402_-"; exonnum "171"; txlen "53125";
3	ENSEMBL114_rn	exon	82153124	82153402	33.0408095169883	-	.	gene_id "ENSRNOG00000069271"; transcript_id "ENSRNOG00000069271_tx_74"; exon_id "3_82153124_82153402_-"; exonnum "173"; txlen "53281";
3	ENSEMBL114_rn	exon	82153124	82153402	33.0408095169883	-	.	gene_id "ENSRNOG00000069271"; transcript_id "ENSRNOG00000069271_tx_75"; exon_id "3_82153124_82153402_-"; exonnum "176"; txlen "53659";
3	ENSEMBL114_rn	exon	82153124	82153402	33.0408095169883	-	.	gene_id "ENSRNOG00000069271"; transcript_id "ENSRNOG00000069271_tx_76"; exon_id "3_82153124_82153402_-"; exonnum "176"; txlen "53641";
3	ENSEMBL114_rn	exon	82153124	82153402	33.0408095169883	-	.	gene_id "ENSRNOG00000069271"; transcript_id "ENSRNOG00000069271_tx_77"; exon_id "3_82153124_82153402_-"; exonnum "178"; txlen "53935";
3	ENSEMBL114_rn	exon	82153124	82153402	24.1544443405605	-	.	gene_id "ENSRNOG00000069271"; transcript_id "ENSRNOG00000069271_tx_78"; exon_id "3_82153124_82153402_-"; exonnum "173"; txlen "53353";
3	ENSEMBL114_rn	exon	82153124	82153402	24.1544443405605	-	.	gene_id "ENSRNOG00000069271"; transcript_id "ENSRNOG00000069271_tx_79"; exon_id "3_82153124_82153402_-"; exonnum "173"; txlen "53335";
3	ENSEMBL114_rn	exon	82153124	82153402	22.6627790540956	-	.	gene_id "ENSRNOG00000069271"; transcript_id "ENSRNOG00000069271_tx_80"; exon_id "3_82153124_82153402_-"; exonnum "167"; txlen "52654";
3	ENSEMBL114_rn	exon	82153124	82153402	21.6767317241106	-	.	gene_id "ENSRNOG00000069271"; transcript_id "ENSRNOG00000069271_tx_82"; exon_id "3_82153124_82153402_-"; exonnum "169"; txlen "52930";
3	ENSEMBL114_rn	exon	82153124	82153402	21.0052941981678	-	.	gene_id "ENSRNOG00000069271"; transcript_id "ENSRNOG00000069271_tx_83"; exon_id "3_82153124_82153402_-"; exonnum "187"; txlen "54853";
3	ENSEMBL114_rn	exon	82153124	82153402	102.780794376557	-	.	gene_id "ENSRNOG00000069271"; transcript_id "ENSRNOG00000069271_tx_9"; exon_id "3_82153124_82153402_-"; exonnum "174"; txlen "53515";
3	ensembl	exon	82153488	82153754	0	-	.	gene_id "ENSRNOG00000069271"; gene_version "2"; transcript_id "ENSRNOT00000114553"; transcript_version "2"; exon_number "216"; gene_name "Ttn"; gene_source "ensembl"; gene_biotype "protein_coding"; transcript_name "Ttn-204"; transcript_source "ensembl"; transcript_biotype "protein_coding"; exon_id "ENSRNOE00000622084"; exon_version "1"; tag "Ensembl_canonical";
3	ensembl	CDS	82153488	82153754	0	-	2	gene_id "ENSRNOG00000069271"; gene_version "2"; transcript_id "ENSRNOT00000114553"; transcript_version "2"; exon_number "216"; gene_name "Ttn"; gene_source "ensembl"; gene_biotype "protein_coding"; transcript_name "Ttn-204"; transcript_source "ensembl"; transcript_biotype "protein_coding"; protein_id "ENSRNOP00000082190"; protein_version "2"; tag "Ensembl_canonical";
3	ensembl	exon	82153488	82153754	0	-	.	gene_id "ENSRNOG00000069271"; gene_version "2"; transcript_id "ENSRNOT00000101577"; transcript_version "2"; exon_number "74"; gene_name "Ttn"; gene_source "ensembl"; gene_biotype "protein_coding"; transcript_name "Ttn-202"; transcript_source "ensembl"; transcript_biotype "protein_coding"; exon_id "ENSRNOE00000622084"; exon_version "1";
3	ensembl	CDS	82153488	82153754	0	-	2	gene_id "ENSRNOG00000069271"; gene_version "2"; transcript_id "ENSRNOT00000101577"; transcript_version "2"; exon_number "74"; gene_name "Ttn"; gene_source "ensembl"; gene_biotype "protein_coding"; transcript_name "Ttn-202"; transcript_source "ensembl"; transcript_biotype "protein_coding"; protein_id "ENSRNOP00000081880"; protein_version "1";
3	ENSEMBL114_rn	exon	82153488	82153754	94.9590598464747	-	.	gene_id "ENSRNOG00000069271"; transcript_id "ENSRNOG00000069271_tx_10"; exon_id "3_82153488_82153754_-"; exonnum "171"; txlen "53257";
3	ENSEMBL114_rn	exon	82153488	82153754	21.0052941981678	-	.	gene_id "ENSRNOG00000069271"; transcript_id "ENSRNOG00000069271_tx_105"; exon_id "3_82153488_82153754_-"; exonnum "203"; txlen "56365";
3	ENSEMBL114_rn	exon	82153488	82153754	21.0052941981678	-	.	gene_id "ENSRNOG00000069271"; transcript_id "ENSRNOG00000069271_tx_106"; exon_id "3_82153488_82153754_-"; exonnum "201"; txlen "56089";
3	ENSEMBL114_rn	exon	82153488	82153754	21.0052941981678	-	.	gene_id "ENSRNOG00000069271"; transcript_id "ENSRNOG00000069271_tx_107"; exon_id "3_82153488_82153754_-"; exonnum "204"; txlen "56500";
3	ENSEMBL114_rn	exon	82153488	82153754	21.0052941981678	-	.	gene_id "ENSRNOG00000069271"; transcript_id "ENSRNOG00000069271_tx_108"; exon_id "3_82153488_82153754_-"; exonnum "201"; txlen "56107";
3	ENSEMBL114_rn	exon	82153488	82153754	21.0052941981678	-	.	gene_id "ENSRNOG00000069271"; transcript_id "ENSRNOG00000069271_tx_109"; exon_id "3_82153488_82153754_-"; exonnum "209"; txlen "56902";
3	ENSEMBL114_rn	exon	82153488	82153754	21.0052941981678	-	.	gene_id "ENSRNOG00000069271"; transcript_id "ENSRNOG00000069271_tx_110"; exon_id "3_82153488_82153754_-"; exonnum "209"; txlen "56920";
3	ENSEMBL114_rn	exon	82153488	82153754	20.5244156314251	-	.	gene_id "ENSRNOG00000069271"; transcript_id "ENSRNOG00000069271_tx_118"; exon_id "3_82153488_82153754_-"; exonnum "174"; txlen "53584";
3	ENSEMBL114_rn	exon	82153488	82153754	20.5244156314251	-	.	gene_id "ENSRNOG00000069271"; transcript_id "ENSRNOG00000069271_tx_119"; exon_id "3_82153488_82153754_-"; exonnum "176"; txlen "53860";
3	ENSEMBL114_rn	exon	82153488	82153754	20.5244156314251	-	.	gene_id "ENSRNOG00000069271"; transcript_id "ENSRNOG00000069271_tx_120"; exon_id "3_82153488_82153754_-"; exonnum "179"; txlen "54169";
3	ENSEMBL114_rn	exon	82153488	82153754	20.5244156314251	-	.	gene_id "ENSRNOG00000069271"; transcript_id "ENSRNOG00000069271_tx_121"; exon_id "3_82153488_82153754_-"; exonnum "179"; txlen "54151";
3	ENSEMBL114_rn	exon	82153488	82153754	20.5244156314251	-	.	gene_id "ENSRNOG00000069271"; transcript_id "ENSRNOG00000069271_tx_122"; exon_id "3_82153488_82153754_-"; exonnum "181"; txlen "54445";
3	ENSEMBL114_rn	exon	82153488	82153754	20.3190196167864	-	.	gene_id "ENSRNOG00000069271"; transcript_id "ENSRNOG00000069271_tx_126"; exon_id "3_82153488_82153754_-"; exonnum "174"; txlen "53488";
3	ENSEMBL114_rn	exon	82153488	82153754	20.3190196167864	-	.	gene_id "ENSRNOG00000069271"; transcript_id "ENSRNOG00000069271_tx_127"; exon_id "3_82153488_82153754_-"; exonnum "174"; txlen "53470";
3	ENSEMBL114_rn	exon	82153488	82153754	19.9274165809624	-	.	gene_id "ENSRNOG00000069271"; transcript_id "ENSRNOG00000069271_tx_129"; exon_id "3_82153488_82153754_-"; exonnum "167"; txlen "52747";
3	ENSEMBL114_rn	exon	82153488	82153754	93.9265433506624	-	.	gene_id "ENSRNOG00000069271"; transcript_id "ENSRNOG00000069271_tx_13"; exon_id "3_82153488_82153754_-"; exonnum "173"; txlen "53533";
3	ENSEMBL114_rn	exon	82153488	82153754	19.9274165809624	-	.	gene_id "ENSRNOG00000069271"; transcript_id "ENSRNOG00000069271_tx_130"; exon_id "3_82153488_82153754_-"; exonnum "167"; txlen "52729";
3	ENSEMBL114_rn	exon	82153488	82153754	19.9274165809624	-	.	gene_id "ENSRNOG00000069271"; transcript_id "ENSRNOG00000069271_tx_131"; exon_id "3_82153488_82153754_-"; exonnum "169"; txlen "53023";
3	ENSEMBL114_rn	exon	82153488	82153754	19.9274165809624	-	.	gene_id "ENSRNOG00000069271"; transcript_id "ENSRNOG00000069271_tx_132"; exon_id "3_82153488_82153754_-"; exonnum "172"; txlen "53332";
3	ENSEMBL114_rn	exon	82153488	82153754	19.9274165809624	-	.	gene_id "ENSRNOG00000069271"; transcript_id "ENSRNOG00000069271_tx_133"; exon_id "3_82153488_82153754_-"; exonnum "172"; txlen "53314";
3	ENSEMBL114_rn	exon	82153488	82153754	19.9274165809624	-	.	gene_id "ENSRNOG00000069271"; transcript_id "ENSRNOG00000069271_tx_134"; exon_id "3_82153488_82153754_-"; exonnum "174"; txlen "53608";
3	ENSEMBL114_rn	exon	82153488	82153754	19.9274165809624	-	.	gene_id "ENSRNOG00000069271"; transcript_id "ENSRNOG00000069271_tx_135"; exon_id "3_82153488_82153754_-"; exonnum "176"; txlen "53764";
3	ENSEMBL114_rn	exon	82153488	82153754	19.9274165809624	-	.	gene_id "ENSRNOG00000069271"; transcript_id "ENSRNOG00000069271_tx_136"; exon_id "3_82153488_82153754_-"; exonnum "179"; txlen "54142";
3	ENSEMBL114_rn	exon	82153488	82153754	19.9274165809624	-	.	gene_id "ENSRNOG00000069271"; transcript_id "ENSRNOG00000069271_tx_137"; exon_id "3_82153488_82153754_-"; exonnum "179"; txlen "54124";
3	ENSEMBL114_rn	exon	82153488	82153754	19.9274165809624	-	.	gene_id "ENSRNOG00000069271"; transcript_id "ENSRNOG00000069271_tx_138"; exon_id "3_82153488_82153754_-"; exonnum "181"; txlen "54418";
3	ENSEMBL114_rn	exon	82153488	82153754	19.0980328700498	-	.	gene_id "ENSRNOG00000069271"; transcript_id "ENSRNOG00000069271_tx_140"; exon_id "3_82153488_82153754_-"; exonnum "189"; txlen "55111";
3	ENSEMBL114_rn	exon	82153488	82153754	18.943910958335	-	.	gene_id "ENSRNOG00000069271"; transcript_id "ENSRNOG00000069271_tx_141"; exon_id "3_82153488_82153754_-"; exonnum "116"; txlen "28865";
3	ENSEMBL114_rn	exon	82153488	82153754	18.0608247002282	-	.	gene_id "ENSRNOG00000069271"; transcript_id "ENSRNOG00000069271_tx_142"; exon_id "3_82153488_82153754_-"; exonnum "167"; txlen "52909";
3	ENSEMBL114_rn	exon	82153488	82153754	17.9327055709128	-	.	gene_id "ENSRNOG00000069271"; transcript_id "ENSRNOG00000069271_tx_143"; exon_id "3_82153488_82153754_-"; exonnum "167"; txlen "52927";
3	ENSEMBL114_rn	exon	82153488	82153754	17.4921718589356	-	.	gene_id "ENSRNOG00000069271"; transcript_id "ENSRNOG00000069271_tx_144"; exon_id "3_82153488_82153754_-"; exonnum "191"; txlen "55387";
3	ENSEMBL114_rn	exon	82153488	82153754	17.3155383379501	-	.	gene_id "ENSRNOG00000069271"; transcript_id "ENSRNOG00000069271_tx_145"; exon_id "3_82153488_82153754_-"; exonnum "188"; txlen "55030";
3	ENSEMBL114_rn	exon	82153488	82153754	17.028308204416	-	.	gene_id "ENSRNOG00000069271"; transcript_id "ENSRNOG00000069271_tx_146"; exon_id "3_82153488_82153754_-"; exonnum "169"; txlen "53185";
3	ENSEMBL114_rn	exon	82153488	82153754	16.6307923217891	-	.	gene_id "ENSRNOG00000069271"; transcript_id "ENSRNOG00000069271_tx_147"; exon_id "3_82153488_82153754_-"; exonnum "162"; txlen "52324";
3	ENSEMBL114_rn	exon	82153488	82153754	16.6307923217891	-	.	gene_id "ENSRNOG00000069271"; transcript_id "ENSRNOG00000069271_tx_148"; exon_id "3_82153488_82153754_-"; exonnum "162"; txlen "52342";
3	ENSEMBL114_rn	exon	82153488	82153754	16.6307923217891	-	.	gene_id "ENSRNOG00000069271"; transcript_id "ENSRNOG00000069271_tx_149"; exon_id "3_82153488_82153754_-"; exonnum "166"; txlen "52672";
3	ENSEMBL114_rn	exon	82153488	82153754	15.7331613525455	-	.	gene_id "ENSRNOG00000069271"; transcript_id "ENSRNOG00000069271_tx_150"; exon_id "3_82153488_82153754_-"; exonnum "189"; txlen "55129";
3	ENSEMBL114_rn	exon	82153488	82153754	15.6972904332947	-	.	gene_id "ENSRNOG00000069271"; transcript_id "ENSRNOG00000069271_tx_157"; exon_id "3_82153488_82153754_-"; exonnum "164"; txlen "52600";
3	ENSEMBL114_rn	exon	82153488	82153754	72.1431625130339	-	.	gene_id "ENSRNOG00000069271"; transcript_id "ENSRNOG00000069271_tx_16"; exon_id "3_82153488_82153754_-"; exonnum "169"; txlen "53008";
3	ENSEMBL114_rn	exon	82153488	82153754	15.644744991804	-	.	gene_id "ENSRNOG00000069271"; transcript_id "ENSRNOG00000069271_tx_160"; exon_id "3_82153488_82153754_-"; exonnum "159"; txlen "52048";
3	ENSEMBL114_rn	exon	82153488	82153754	15.644744991804	-	.	gene_id "ENSRNOG00000069271"; transcript_id "ENSRNOG00000069271_tx_161"; exon_id "3_82153488_82153754_-"; exonnum "165"; txlen "52573";
3	ENSEMBL114_rn	exon	82153488	82153754	15.644744991804	-	.	gene_id "ENSRNOG00000069271"; transcript_id "ENSRNOG00000069271_tx_163"; exon_id "3_82153488_82153754_-"; exonnum "165"; txlen "52591";
3	ENSEMBL114_rn	exon	82153488	82153754	15.644744991804	-	.	gene_id "ENSRNOG00000069271"; transcript_id "ENSRNOG00000069271_tx_164"; exon_id "3_82153488_82153754_-"; exonnum "164"; txlen "52618";
3	ENSEMBL114_rn	exon	82153488	82153754	15.644744991804	-	.	gene_id "ENSRNOG00000069271"; transcript_id "ENSRNOG00000069271_tx_165"; exon_id "3_82153488_82153754_-"; exonnum "163"; txlen "52378";
3	ENSEMBL114_rn	exon	82153488	82153754	15.644744991804	-	.	gene_id "ENSRNOG00000069271"; transcript_id "ENSRNOG00000069271_tx_168"; exon_id "3_82153488_82153754_-"; exonnum "168"; txlen "52948";
3	ENSEMBL114_rn	exon	82153488	82153754	15.644744991804	-	.	gene_id "ENSRNOG00000069271"; transcript_id "ENSRNOG00000069271_tx_169"; exon_id "3_82153488_82153754_-"; exonnum "165"; txlen "52654";
3	ENSEMBL114_rn	exon	82153488	82153754	72.1431625130339	-	.	gene_id "ENSRNOG00000069271"; transcript_id "ENSRNOG00000069271_tx_17"; exon_id "3_82153488_82153754_-"; exonnum "167"; txlen "52732";
3	ENSEMBL114_rn	exon	82153488	82153754	15.644744991804	-	.	gene_id "ENSRNOG00000069271"; transcript_id "ENSRNOG00000069271_tx_170"; exon_id "3_82153488_82153754_-"; exonnum "168"; txlen "52963";
3	ENSEMBL114_rn	exon	82153488	82153754	15.644744991804	-	.	gene_id "ENSRNOG00000069271"; transcript_id "ENSRNOG00000069271_tx_172"; exon_id "3_82153488_82153754_-"; exonnum "170"; txlen "53239";
3	ENSEMBL114_rn	exon	82153488	82153754	15.4304730156767	-	.	gene_id "ENSRNOG00000069271"; transcript_id "ENSRNOG00000069271_tx_178"; exon_id "3_82153488_82153754_-"; exonnum "191"; txlen "55405";
3	ENSEMBL114_rn	exon	82153488	82153754	14.1381043750314	-	.	gene_id "ENSRNOG00000069271"; transcript_id "ENSRNOG00000069271_tx_179"; exon_id "3_82153488_82153754_-"; exonnum "177"; txlen "53848";
3	ENSEMBL114_rn	exon	82153488	82153754	71.6143817971098	-	.	gene_id "ENSRNOG00000069271"; transcript_id "ENSRNOG00000069271_tx_18"; exon_id "3_82153488_82153754_-"; exonnum "172"; txlen "53269";
3	ENSEMBL114_rn	exon	82153488	82153754	13.7051950098354	-	.	gene_id "ENSRNOG00000069271"; transcript_id "ENSRNOG00000069271_tx_180"; exon_id "3_82153488_82153754_-"; exonnum "169"; txlen "53071";
3	ENSEMBL114_rn	exon	82153488	82153754	13.3859943563679	-	.	gene_id "ENSRNOG00000069271"; transcript_id "ENSRNOG00000069271_tx_181"; exon_id "3_82153488_82153754_-"; exonnum "171"; txlen "53347";
3	ENSEMBL114_rn	exon	82153488	82153754	12.8598057027768	-	.	gene_id "ENSRNOG00000069271"; transcript_id "ENSRNOG00000069271_tx_182"; exon_id "3_82153488_82153754_-"; exonnum "173"; txlen "53404";
3	ENSEMBL114_rn	exon	82153488	82153754	12.8598057027768	-	.	gene_id "ENSRNOG00000069271"; transcript_id "ENSRNOG00000069271_tx_183"; exon_id "3_82153488_82153754_-"; exonnum "175"; txlen "53680";
3	ENSEMBL114_rn	exon	82153488	82153754	12.6429361568212	-	.	gene_id "ENSRNOG00000069271"; transcript_id "ENSRNOG00000069271_tx_184"; exon_id "3_82153488_82153754_-"; exonnum "185"; txlen "54892";
3	ENSEMBL114_rn	exon	82153488	82153754	12.4676223720959	-	.	gene_id "ENSRNOG00000069271"; transcript_id "ENSRNOG00000069271_tx_185"; exon_id "3_82153488_82153754_-"; exonnum "185"; txlen "54910";
3	ENSEMBL114_rn	exon	82153488	82153754	12.0233715179302	-	.	gene_id "ENSRNOG00000069271"; transcript_id "ENSRNOG00000069271_tx_187"; exon_id "3_82153488_82153754_-"; exonnum "190"; txlen "55186";
3	ENSEMBL114_rn	exon	82153488	82153754	12.0233715179302	-	.	gene_id "ENSRNOG00000069271"; transcript_id "ENSRNOG00000069271_tx_188"; exon_id "3_82153488_82153754_-"; exonnum "190"; txlen "55204";
3	ENSEMBL114_rn	exon	82153488	82153754	11.5223433737707	-	.	gene_id "ENSRNOG00000069271"; transcript_id "ENSRNOG00000069271_tx_189"; exon_id "3_82153488_82153754_-"; exonnum "192"; txlen "55462";
3	ENSEMBL114_rn	exon	82153488	82153754	71.6143817971098	-	.	gene_id "ENSRNOG00000069271"; transcript_id "ENSRNOG00000069271_tx_19"; exon_id "3_82153488_82153754_-"; exonnum "172"; txlen "53287";
3	ENSEMBL114_rn	exon	82153488	82153754	11.5223433737707	-	.	gene_id "ENSRNOG00000069271"; transcript_id "ENSRNOG00000069271_tx_190"; exon_id "3_82153488_82153754_-"; exonnum "192"; txlen "55480";
3	ENSEMBL114_rn	exon	82153488	82153754	11.4968342571973	-	.	gene_id "ENSRNOG00000069271"; transcript_id "ENSRNOG00000069271_tx_191"; exon_id "3_82153488_82153754_-"; exonnum "187"; txlen "54949";
3	ENSEMBL114_rn	exon	82153488	82153754	11.1719615803825	-	.	gene_id "ENSRNOG00000069271"; transcript_id "ENSRNOG00000069271_tx_192"; exon_id "3_82153488_82153754_-"; exonnum "187"; txlen "54967";
3	ENSEMBL114_rn	exon	82153488	82153754	10.797985956339	-	.	gene_id "ENSRNOG00000069271"; transcript_id "ENSRNOG00000069271_tx_195"; exon_id "3_82153488_82153754_-"; exonnum "195"; txlen "55588";
3	ENSEMBL114_rn	exon	82153488	82153754	10.6321824497846	-	.	gene_id "ENSRNOG00000069271"; transcript_id "ENSRNOG00000069271_tx_196"; exon_id "3_82153488_82153754_-"; exonnum "194"; txlen "55513";
3	ENSEMBL114_rn	exon	82153488	82153754	10.6321824497846	-	.	gene_id "ENSRNOG00000069271"; transcript_id "ENSRNOG00000069271_tx_197"; exon_id "3_82153488_82153754_-"; exonnum "196"; txlen "55789";
3	ENSEMBL114_rn	exon	82153488	82153754	10.5928356614687	-	.	gene_id "ENSRNOG00000069271"; transcript_id "ENSRNOG00000069271_tx_198"; exon_id "3_82153488_82153754_-"; exonnum "194"; txlen "55531";
3	ENSEMBL114_rn	exon	82153488	82153754	10.5928356614687	-	.	gene_id "ENSRNOG00000069271"; transcript_id "ENSRNOG00000069271_tx_199"; exon_id "3_82153488_82153754_-"; exonnum "197"; txlen "55864";
3	ENSEMBL114_rn	exon	82153488	82153754	71.6143817971098	-	.	gene_id "ENSRNOG00000069271"; transcript_id "ENSRNOG00000069271_tx_20"; exon_id "3_82153488_82153754_-"; exonnum "176"; txlen "53776";
3	ENSEMBL114_rn	exon	82153488	82153754	10.3204958221956	-	.	gene_id "ENSRNOG00000069271"; transcript_id "ENSRNOG00000069271_tx_200"; exon_id "3_82153488_82153754_-"; exonnum "187"; txlen "54955";
3	ENSEMBL114_rn	exon	82153488	82153754	10.3204958221956	-	.	gene_id "ENSRNOG00000069271"; transcript_id "ENSRNOG00000069271_tx_201"; exon_id "3_82153488_82153754_-"; exonnum "187"; txlen "54973";
3	ENSEMBL114_rn	exon	82153488	82153754	10.3204958221956	-	.	gene_id "ENSRNOG00000069271"; transcript_id "ENSRNOG00000069271_tx_202"; exon_id "3_82153488_82153754_-"; exonnum "188"; txlen "55030";
3	ENSEMBL114_rn	exon	82153488	82153754	10.3204958221956	-	.	gene_id "ENSRNOG00000069271"; transcript_id "ENSRNOG00000069271_tx_203"; exon_id "3_82153488_82153754_-"; exonnum "188"; txlen "55048";
3	ENSEMBL114_rn	exon	82153488	82153754	10.3204958221956	-	.	gene_id "ENSRNOG00000069271"; transcript_id "ENSRNOG00000069271_tx_204"; exon_id "3_82153488_82153754_-"; exonnum "189"; txlen "55231";
3	ENSEMBL114_rn	exon	82153488	82153754	10.3204958221956	-	.	gene_id "ENSRNOG00000069271"; transcript_id "ENSRNOG00000069271_tx_205"; exon_id "3_82153488_82153754_-"; exonnum "189"; txlen "55249";
3	ENSEMBL114_rn	exon	82153488	82153754	10.3204958221956	-	.	gene_id "ENSRNOG00000069271"; transcript_id "ENSRNOG00000069271_tx_206"; exon_id "3_82153488_82153754_-"; exonnum "190"; txlen "55306";
3	ENSEMBL114_rn	exon	82153488	82153754	10.3204958221956	-	.	gene_id "ENSRNOG00000069271"; transcript_id "ENSRNOG00000069271_tx_207"; exon_id "3_82153488_82153754_-"; exonnum "192"; txlen "55357";
3	ENSEMBL114_rn	exon	82153488	82153754	10.1362271385844	-	.	gene_id "ENSRNOG00000069271"; transcript_id "ENSRNOG00000069271_tx_208"; exon_id "3_82153488_82153754_-"; exonnum "181"; txlen "51438";
3	ENSEMBL114_rn	exon	82153488	82153754	10.1362271385844	-	.	gene_id "ENSRNOG00000069271"; transcript_id "ENSRNOG00000069271_tx_209"; exon_id "3_82153488_82153754_-"; exonnum "192"; txlen "52506";
3	ENSEMBL114_rn	exon	82153488	82153754	71.6143817971098	-	.	gene_id "ENSRNOG00000069271"; transcript_id "ENSRNOG00000069271_tx_21"; exon_id "3_82153488_82153754_-"; exonnum "170"; txlen "52993";
3	ENSEMBL114_rn	exon	82153488	82153754	10.1362271385844	-	.	gene_id "ENSRNOG00000069271"; transcript_id "ENSRNOG00000069271_tx_210"; exon_id "3_82153488_82153754_-"; exonnum "192"; txlen "52524";
3	ENSEMBL114_rn	exon	82153488	82153754	10.1362271385844	-	.	gene_id "ENSRNOG00000069271"; transcript_id "ENSRNOG00000069271_tx_211"; exon_id "3_82153488_82153754_-"; exonnum "194"; txlen "52662";
3	ENSEMBL114_rn	exon	82153488	82153754	10.1362271385844	-	.	gene_id "ENSRNOG00000069271"; transcript_id "ENSRNOG00000069271_tx_212"; exon_id "3_82153488_82153754_-"; exonnum "179"; txlen "51162";
3	ENSEMBL114_rn	exon	82153488	82153754	10.1362271385844	-	.	gene_id "ENSRNOG00000069271"; transcript_id "ENSRNOG00000069271_tx_213"; exon_id "3_82153488_82153754_-"; exonnum "194"; txlen "52680";
3	ENSEMBL114_rn	exon	82153488	82153754	10.1362271385844	-	.	gene_id "ENSRNOG00000069271"; transcript_id "ENSRNOG00000069271_tx_214"; exon_id "3_82153488_82153754_-"; exonnum "186"; txlen "52005";
3	ENSEMBL114_rn	exon	82153488	82153754	10.1362271385844	-	.	gene_id "ENSRNOG00000069271"; transcript_id "ENSRNOG00000069271_tx_215"; exon_id "3_82153488_82153754_-"; exonnum "186"; txlen "52023";
3	ENSEMBL114_rn	exon	82153488	82153754	10.1362271385844	-	.	gene_id "ENSRNOG00000069271"; transcript_id "ENSRNOG00000069271_tx_216"; exon_id "3_82153488_82153754_-"; exonnum "190"; txlen "52230";
3	ENSEMBL114_rn	exon	82153488	82153754	10.1362271385844	-	.	gene_id "ENSRNOG00000069271"; transcript_id "ENSRNOG00000069271_tx_217"; exon_id "3_82153488_82153754_-"; exonnum "188"; txlen "52161";
3	ENSEMBL114_rn	exon	82153488	82153754	10.1362271385844	-	.	gene_id "ENSRNOG00000069271"; transcript_id "ENSRNOG00000069271_tx_218"; exon_id "3_82153488_82153754_-"; exonnum "190"; txlen "52248";
3	ENSEMBL114_rn	exon	82153488	82153754	10.1362271385844	-	.	gene_id "ENSRNOG00000069271"; transcript_id "ENSRNOG00000069271_tx_219"; exon_id "3_82153488_82153754_-"; exonnum "188"; txlen "52179";
3	ENSEMBL114_rn	exon	82153488	82153754	71.6143817971098	-	.	gene_id "ENSRNOG00000069271"; transcript_id "ENSRNOG00000069271_tx_22"; exon_id "3_82153488_82153754_-"; exonnum "176"; txlen "53794";
3	ENSEMBL114_rn	exon	82153488	82153754	10.1362271385844	-	.	gene_id "ENSRNOG00000069271"; transcript_id "ENSRNOG00000069271_tx_220"; exon_id "3_82153488_82153754_-"; exonnum "192"; txlen "52404";
3	ENSEMBL114_rn	exon	82153488	82153754	10.1362271385844	-	.	gene_id "ENSRNOG00000069271"; transcript_id "ENSRNOG00000069271_tx_221"; exon_id "3_82153488_82153754_-"; exonnum "195"; txlen "52758";
3	ENSEMBL114_rn	exon	82153488	82153754	10.1362271385844	-	.	gene_id "ENSRNOG00000069271"; transcript_id "ENSRNOG00000069271_tx_222"; exon_id "3_82153488_82153754_-"; exonnum "195"; txlen "52776";
3	ENSEMBL114_rn	exon	82153488	82153754	10.1362271385844	-	.	gene_id "ENSRNOG00000069271"; transcript_id "ENSRNOG00000069271_tx_223"; exon_id "3_82153488_82153754_-"; exonnum "197"; txlen "52914";
3	ENSEMBL114_rn	exon	82153488	82153754	10.1362271385844	-	.	gene_id "ENSRNOG00000069271"; transcript_id "ENSRNOG00000069271_tx_224"; exon_id "3_82153488_82153754_-"; exonnum "197"; txlen "52932";
3	ENSEMBL114_rn	exon	82153488	82153754	10.1362271385844	-	.	gene_id "ENSRNOG00000069271"; transcript_id "ENSRNOG00000069271_tx_225"; exon_id "3_82153488_82153754_-"; exonnum "184"; txlen "51729";
3	ENSEMBL114_rn	exon	82153488	82153754	10.1362271385844	-	.	gene_id "ENSRNOG00000069271"; transcript_id "ENSRNOG00000069271_tx_226"; exon_id "3_82153488_82153754_-"; exonnum "184"; txlen "51747";
3	ENSEMBL114_rn	exon	82153488	82153754	10.1362271385844	-	.	gene_id "ENSRNOG00000069271"; transcript_id "ENSRNOG00000069271_tx_227"; exon_id "3_82153488_82153754_-"; exonnum "186"; txlen "51903";
3	ENSEMBL114_rn	exon	82153488	82153754	10.1362271385844	-	.	gene_id "ENSRNOG00000069271"; transcript_id "ENSRNOG00000069271_tx_228"; exon_id "3_82153488_82153754_-"; exonnum "193"; txlen "52482";
3	ENSEMBL114_rn	exon	82153488	82153754	10.1362271385844	-	.	gene_id "ENSRNOG00000069271"; transcript_id "ENSRNOG00000069271_tx_229"; exon_id "3_82153488_82153754_-"; exonnum "193"; txlen "52500";
3	ENSEMBL114_rn	exon	82153488	82153754	71.6143817971098	-	.	gene_id "ENSRNOG00000069271"; transcript_id "ENSRNOG00000069271_tx_23"; exon_id "3_82153488_82153754_-"; exonnum "170"; txlen "53011";
3	ENSEMBL114_rn	exon	82153488	82153754	10.1362271385844	-	.	gene_id "ENSRNOG00000069271"; transcript_id "ENSRNOG00000069271_tx_230"; exon_id "3_82153488_82153754_-"; exonnum "191"; txlen "52407";
3	ENSEMBL114_rn	exon	82153488	82153754	10.1362271385844	-	.	gene_id "ENSRNOG00000069271"; transcript_id "ENSRNOG00000069271_tx_231"; exon_id "3_82153488_82153754_-"; exonnum "191"; txlen "52425";
3	ENSEMBL114_rn	exon	82153488	82153754	10.1362271385844	-	.	gene_id "ENSRNOG00000069271"; transcript_id "ENSRNOG00000069271_tx_232"; exon_id "3_82153488_82153754_-"; exonnum "193"; txlen "52563";
3	ENSEMBL114_rn	exon	82153488	82153754	10.1362271385844	-	.	gene_id "ENSRNOG00000069271"; transcript_id "ENSRNOG00000069271_tx_233"; exon_id "3_82153488_82153754_-"; exonnum "193"; txlen "52581";
3	ENSEMBL114_rn	exon	82153488	82153754	10.1362271385844	-	.	gene_id "ENSRNOG00000069271"; transcript_id "ENSRNOG00000069271_tx_234"; exon_id "3_82153488_82153754_-"; exonnum "200"; txlen "53160";
3	ENSEMBL114_rn	exon	82153488	82153754	10.1362271385844	-	.	gene_id "ENSRNOG00000069271"; transcript_id "ENSRNOG00000069271_tx_235"; exon_id "3_82153488_82153754_-"; exonnum "200"; txlen "53178";
3	ENSEMBL114_rn	exon	82153488	82153754	10.1362271385844	-	.	gene_id "ENSRNOG00000069271"; transcript_id "ENSRNOG00000069271_tx_236"; exon_id "3_82153488_82153754_-"; exonnum "202"; txlen "53316";
3	ENSEMBL114_rn	exon	82153488	82153754	10.1362271385844	-	.	gene_id "ENSRNOG00000069271"; transcript_id "ENSRNOG00000069271_tx_237"; exon_id "3_82153488_82153754_-"; exonnum "202"; txlen "53334";
3	ENSEMBL114_rn	exon	82153488	82153754	10.1362271385844	-	.	gene_id "ENSRNOG00000069271"; transcript_id "ENSRNOG00000069271_tx_238"; exon_id "3_82153488_82153754_-"; exonnum "189"; txlen "52131";
3	ENSEMBL114_rn	exon	82153488	82153754	10.1362271385844	-	.	gene_id "ENSRNOG00000069271"; transcript_id "ENSRNOG00000069271_tx_239"; exon_id "3_82153488_82153754_-"; exonnum "189"; txlen "52149";
3	ENSEMBL114_rn	exon	82153488	82153754	71.6143817971098	-	.	gene_id "ENSRNOG00000069271"; transcript_id "ENSRNOG00000069271_tx_24"; exon_id "3_82153488_82153754_-"; exonnum "174"; txlen "53500";
3	ENSEMBL114_rn	exon	82153488	82153754	10.1362271385844	-	.	gene_id "ENSRNOG00000069271"; transcript_id "ENSRNOG00000069271_tx_240"; exon_id "3_82153488_82153754_-"; exonnum "191"; txlen "52287";
3	ENSEMBL114_rn	exon	82153488	82153754	10.1362271385844	-	.	gene_id "ENSRNOG00000069271"; transcript_id "ENSRNOG00000069271_tx_241"; exon_id "3_82153488_82153754_-"; exonnum "191"; txlen "52305";
3	ENSEMBL114_rn	exon	82153488	82153754	10.1362271385844	-	.	gene_id "ENSRNOG00000069271"; transcript_id "ENSRNOG00000069271_tx_242"; exon_id "3_82153488_82153754_-"; exonnum "198"; txlen "52884";
3	ENSEMBL114_rn	exon	82153488	82153754	10.1362271385844	-	.	gene_id "ENSRNOG00000069271"; transcript_id "ENSRNOG00000069271_tx_243"; exon_id "3_82153488_82153754_-"; exonnum "198"; txlen "52902";
3	ENSEMBL114_rn	exon	82153488	82153754	10.0902422834115	-	.	gene_id "ENSRNOG00000069271"; transcript_id "ENSRNOG00000069271_tx_244"; exon_id "3_82153488_82153754_-"; exonnum "125"; txlen "29591";
3	ENSEMBL114_rn	exon	82153488	82153754	9.99385137992813	-	.	gene_id "ENSRNOG00000069271"; transcript_id "ENSRNOG00000069271_tx_245"; exon_id "3_82153488_82153754_-"; exonnum "194"; txlen "55645";
3	ENSEMBL114_rn	exon	82153488	82153754	9.99269170057245	-	.	gene_id "ENSRNOG00000069271"; transcript_id "ENSRNOG00000069271_tx_246"; exon_id "3_82153488_82153754_-"; exonnum "194"; txlen "55663";
3	ENSEMBL114_rn	exon	82153488	82153754	9.589909936809	-	.	gene_id "ENSRNOG00000069271"; transcript_id "ENSRNOG00000069271_tx_248"; exon_id "3_82153488_82153754_-"; exonnum "110"; txlen "28205";
3	ENSEMBL114_rn	exon	82153488	82153754	9.589909936809	-	.	gene_id "ENSRNOG00000069271"; transcript_id "ENSRNOG00000069271_tx_249"; exon_id "3_82153488_82153754_-"; exonnum "111"; txlen "28280";
3	ENSEMBL114_rn	exon	82153488	82153754	71.6143817971098	-	.	gene_id "ENSRNOG00000069271"; transcript_id "ENSRNOG00000069271_tx_25"; exon_id "3_82153488_82153754_-"; exonnum "174"; txlen "53518";
3	ENSEMBL114_rn	exon	82153488	82153754	9.589909936809	-	.	gene_id "ENSRNOG00000069271"; transcript_id "ENSRNOG00000069271_tx_250"; exon_id "3_82153488_82153754_-"; exonnum "110"; txlen "28223";
3	ENSEMBL114_rn	exon	82153488	82153754	9.589909936809	-	.	gene_id "ENSRNOG00000069271"; transcript_id "ENSRNOG00000069271_tx_251"; exon_id "3_82153488_82153754_-"; exonnum "111"; txlen "28298";
3	ENSEMBL114_rn	exon	82153488	82153754	9.4896531907626	-	.	gene_id "ENSRNOG00000069271"; transcript_id "ENSRNOG00000069271_tx_252"; exon_id "3_82153488_82153754_-"; exonnum "184"; txlen "54544";
3	ENSEMBL114_rn	exon	82153488	82153754	9.34016545866492	-	.	gene_id "ENSRNOG00000069271"; transcript_id "ENSRNOG00000069271_tx_253"; exon_id "3_82153488_82153754_-"; exonnum "189"; txlen "55225";
3	ENSEMBL114_rn	exon	82153488	82153754	8.76706247404256	-	.	gene_id "ENSRNOG00000069271"; transcript_id "ENSRNOG00000069271_tx_254"; exon_id "3_82153488_82153754_-"; exonnum "109"; txlen "28124";
3	ENSEMBL114_rn	exon	82153488	82153754	8.76706247404256	-	.	gene_id "ENSRNOG00000069271"; transcript_id "ENSRNOG00000069271_tx_255"; exon_id "3_82153488_82153754_-"; exonnum "110"; txlen "28199";
3	ENSEMBL114_rn	exon	82153488	82153754	8.76706247404256	-	.	gene_id "ENSRNOG00000069271"; transcript_id "ENSRNOG00000069271_tx_256"; exon_id "3_82153488_82153754_-"; exonnum "110"; txlen "28199";
3	ENSEMBL114_rn	exon	82153488	82153754	8.76706247404256	-	.	gene_id "ENSRNOG00000069271"; transcript_id "ENSRNOG00000069271_tx_257"; exon_id "3_82153488_82153754_-"; exonnum "113"; txlen "28604";
3	ENSEMBL114_rn	exon	82153488	82153754	8.76706247404256	-	.	gene_id "ENSRNOG00000069271"; transcript_id "ENSRNOG00000069271_tx_258"; exon_id "3_82153488_82153754_-"; exonnum "115"; txlen "28766";
3	ENSEMBL114_rn	exon	82153488	82153754	8.76706247404256	-	.	gene_id "ENSRNOG00000069271"; transcript_id "ENSRNOG00000069271_tx_259"; exon_id "3_82153488_82153754_-"; exonnum "116"; txlen "28841";
3	ENSEMBL114_rn	exon	82153488	82153754	8.76706247404256	-	.	gene_id "ENSRNOG00000069271"; transcript_id "ENSRNOG00000069271_tx_260"; exon_id "3_82153488_82153754_-"; exonnum "115"; txlen "28784";
3	ENSEMBL114_rn	exon	82153488	82153754	8.76706247404256	-	.	gene_id "ENSRNOG00000069271"; transcript_id "ENSRNOG00000069271_tx_261"; exon_id "3_82153488_82153754_-"; exonnum "116"; txlen "28859";
3	ENSEMBL114_rn	exon	82153488	82153754	8.48516212274592	-	.	gene_id "ENSRNOG00000069271"; transcript_id "ENSRNOG00000069271_tx_262"; exon_id "3_82153488_82153754_-"; exonnum "186"; txlen "54877";
3	ENSEMBL114_rn	exon	82153488	82153754	8.48516212274592	-	.	gene_id "ENSRNOG00000069271"; transcript_id "ENSRNOG00000069271_tx_263"; exon_id "3_82153488_82153754_-"; exonnum "186"; txlen "54895";
3	ENSEMBL114_rn	exon	82153488	82153754	8.48516212274592	-	.	gene_id "ENSRNOG00000069271"; transcript_id "ENSRNOG00000069271_tx_264"; exon_id "3_82153488_82153754_-"; exonnum "188"; txlen "55033";
3	ENSEMBL114_rn	exon	82153488	82153754	8.48516212274592	-	.	gene_id "ENSRNOG00000069271"; transcript_id "ENSRNOG00000069271_tx_265"; exon_id "3_82153488_82153754_-"; exonnum "188"; txlen "55051";
3	ENSEMBL114_rn	exon	82153488	82153754	8.48516212274592	-	.	gene_id "ENSRNOG00000069271"; transcript_id "ENSRNOG00000069271_tx_266"; exon_id "3_82153488_82153754_-"; exonnum "188"; txlen "55153";
3	ENSEMBL114_rn	exon	82153488	82153754	8.48516212274592	-	.	gene_id "ENSRNOG00000069271"; transcript_id "ENSRNOG00000069271_tx_267"; exon_id "3_82153488_82153754_-"; exonnum "189"; txlen "55108";
3	ENSEMBL114_rn	exon	82153488	82153754	8.48516212274592	-	.	gene_id "ENSRNOG00000069271"; transcript_id "ENSRNOG00000069271_tx_268"; exon_id "3_82153488_82153754_-"; exonnum "190"; txlen "55309";
3	ENSEMBL114_rn	exon	82153488	82153754	8.48516212274592	-	.	gene_id "ENSRNOG00000069271"; transcript_id "ENSRNOG00000069271_tx_269"; exon_id "3_82153488_82153754_-"; exonnum "190"; txlen "55327";
3	ENSEMBL114_rn	exon	82153488	82153754	8.33692060246565	-	.	gene_id "ENSRNOG00000069271"; transcript_id "ENSRNOG00000069271_tx_270"; exon_id "3_82153488_82153754_-"; exonnum "90"; txlen "31080";
3	ENSEMBL114_rn	exon	82153488	82153754	8.33692060246565	-	.	gene_id "ENSRNOG00000069271"; transcript_id "ENSRNOG00000069271_tx_271"; exon_id "3_82153488_82153754_-"; exonnum "90"; txlen "31062";
3	ENSEMBL114_rn	exon	82153488	82153754	8.33692060246565	-	.	gene_id "ENSRNOG00000069271"; transcript_id "ENSRNOG00000069271_tx_272"; exon_id "3_82153488_82153754_-"; exonnum "92"; txlen "31248";
3	ENSEMBL114_rn	exon	82153488	82153754	8.33692060246565	-	.	gene_id "ENSRNOG00000069271"; transcript_id "ENSRNOG00000069271_tx_273"; exon_id "3_82153488_82153754_-"; exonnum "92"; txlen "31230";
3	ENSEMBL114_rn	exon	82153488	82153754	8.18795647206084	-	.	gene_id "ENSRNOG00000069271"; transcript_id "ENSRNOG00000069271_tx_274"; exon_id "3_82153488_82153754_-"; exonnum "182"; txlen "54388";
3	ENSEMBL114_rn	exon	82153488	82153754	8.18795647206084	-	.	gene_id "ENSRNOG00000069271"; transcript_id "ENSRNOG00000069271_tx_275"; exon_id "3_82153488_82153754_-"; exonnum "184"; txlen "54562";
3	ENSEMBL114_rn	exon	82153488	82153754	8.18795647206084	-	.	gene_id "ENSRNOG00000069271"; transcript_id "ENSRNOG00000069271_tx_276"; exon_id "3_82153488_82153754_-"; exonnum "185"; txlen "54619";
3	ENSEMBL114_rn	exon	82153488	82153754	8.18795647206084	-	.	gene_id "ENSRNOG00000069271"; transcript_id "ENSRNOG00000069271_tx_277"; exon_id "3_82153488_82153754_-"; exonnum "186"; txlen "54820";
3	ENSEMBL114_rn	exon	82153488	82153754	8.18795647206084	-	.	gene_id "ENSRNOG00000069271"; transcript_id "ENSRNOG00000069271_tx_278"; exon_id "3_82153488_82153754_-"; exonnum "186"; txlen "54838";
3	ENSEMBL114_rn	exon	82153488	82153754	7.9992958466012	-	.	gene_id "ENSRNOG00000069271"; transcript_id "ENSRNOG00000069271_tx_279"; exon_id "3_82153488_82153754_-"; exonnum "112"; txlen "28364";
3	ENSEMBL114_rn	exon	82153488	82153754	7.9992958466012	-	.	gene_id "ENSRNOG00000069271"; transcript_id "ENSRNOG00000069271_tx_280"; exon_id "3_82153488_82153754_-"; exonnum "112"; txlen "28358";
3	ENSEMBL114_rn	exon	82153488	82153754	7.9992958466012	-	.	gene_id "ENSRNOG00000069271"; transcript_id "ENSRNOG00000069271_tx_281"; exon_id "3_82153488_82153754_-"; exonnum "112"; txlen "28382";
3	ENSEMBL114_rn	exon	82153488	82153754	7.71678314402278	-	.	gene_id "ENSRNOG00000069271"; transcript_id "ENSRNOG00000069271_tx_282"; exon_id "3_82153488_82153754_-"; exonnum "185"; txlen "54793";
3	ENSEMBL114_rn	exon	82153488	82153754	7.71550605523477	-	.	gene_id "ENSRNOG00000069271"; transcript_id "ENSRNOG00000069271_tx_283"; exon_id "3_82153488_82153754_-"; exonnum "185"; txlen "54811";
3	ENSEMBL114_rn	exon	82153488	82153754	7.71550605523477	-	.	gene_id "ENSRNOG00000069271"; transcript_id "ENSRNOG00000069271_tx_284"; exon_id "3_82153488_82153754_-"; exonnum "186"; txlen "54871";
3	ENSEMBL114_rn	exon	82153488	82153754	7.71550605523477	-	.	gene_id "ENSRNOG00000069271"; transcript_id "ENSRNOG00000069271_tx_285"; exon_id "3_82153488_82153754_-"; exonnum "187"; txlen "55069";
3	ENSEMBL114_rn	exon	82153488	82153754	7.71550605523477	-	.	gene_id "ENSRNOG00000069271"; transcript_id "ENSRNOG00000069271_tx_286"; exon_id "3_82153488_82153754_-"; exonnum "189"; txlen "55243";
3	ENSEMBL114_rn	exon	82153488	82153754	6.78687628541296	-	.	gene_id "ENSRNOG00000069271"; transcript_id "ENSRNOG00000069271_tx_290"; exon_id "3_82153488_82153754_-"; exonnum "88"; txlen "30918";
3	ENSEMBL114_rn	exon	82153488	82153754	6.5985531440888	-	.	gene_id "ENSRNOG00000069271"; transcript_id "ENSRNOG00000069271_tx_292"; exon_id "3_82153488_82153754_-"; exonnum "95"; txlen "31491";
3	ENSEMBL114_rn	exon	82153488	82153754	6.18645896898044	-	.	gene_id "ENSRNOG00000069271"; transcript_id "ENSRNOG00000069271_tx_294"; exon_id "3_82153488_82153754_-"; exonnum "172"; txlen "53377";
3	ENSEMBL114_rn	exon	82153488	82153754	6.08961721652206	-	.	gene_id "ENSRNOG00000069271"; transcript_id "ENSRNOG00000069271_tx_295"; exon_id "3_82153488_82153754_-"; exonnum "164"; txlen "52486";
3	ENSEMBL114_rn	exon	82153488	82153754	6.03198673230656	-	.	gene_id "ENSRNOG00000069271"; transcript_id "ENSRNOG00000069271_tx_296"; exon_id "3_82153488_82153754_-"; exonnum "172"; txlen "53263";
3	ENSEMBL114_rn	exon	82153488	82153754	6.03198673230656	-	.	gene_id "ENSRNOG00000069271"; transcript_id "ENSRNOG00000069271_tx_297"; exon_id "3_82153488_82153754_-"; exonnum "168"; txlen "52819";
3	ENSEMBL114_rn	exon	82153488	82153754	6.03198673230656	-	.	gene_id "ENSRNOG00000069271"; transcript_id "ENSRNOG00000069271_tx_298"; exon_id "3_82153488_82153754_-"; exonnum "166"; txlen "52762";
3	ENSEMBL114_rn	exon	82153488	82153754	6.03198673230656	-	.	gene_id "ENSRNOG00000069271"; transcript_id "ENSRNOG00000069271_tx_299"; exon_id "3_82153488_82153754_-"; exonnum "170"; txlen "53095";
3	ENSEMBL114_rn	exon	82153488	82153754	64.7358432469587	-	.	gene_id "ENSRNOG00000069271"; transcript_id "ENSRNOG00000069271_tx_30"; exon_id "3_82153488_82153754_-"; exonnum "175"; txlen "53572";
3	ENSEMBL114_rn	exon	82153488	82153754	5.96477334155557	-	.	gene_id "ENSRNOG00000069271"; transcript_id "ENSRNOG00000069271_tx_300"; exon_id "3_82153488_82153754_-"; exonnum "92"; txlen "31227";
3	ENSEMBL114_rn	exon	82153488	82153754	5.96477334155557	-	.	gene_id "ENSRNOG00000069271"; transcript_id "ENSRNOG00000069271_tx_301"; exon_id "3_82153488_82153754_-"; exonnum "94"; txlen "31389";
3	ENSEMBL114_rn	exon	82153488	82153754	5.96477334155557	-	.	gene_id "ENSRNOG00000069271"; transcript_id "ENSRNOG00000069271_tx_302"; exon_id "3_82153488_82153754_-"; exonnum "96"; txlen "31557";
3	ENSEMBL114_rn	exon	82153488	82153754	5.96477334155557	-	.	gene_id "ENSRNOG00000069271"; transcript_id "ENSRNOG00000069271_tx_303"; exon_id "3_82153488_82153754_-"; exonnum "95"; txlen "31476";
3	ENSEMBL114_rn	exon	82153488	82153754	5.96477334155557	-	.	gene_id "ENSRNOG00000069271"; transcript_id "ENSRNOG00000069271_tx_304"; exon_id "3_82153488_82153754_-"; exonnum "95"; txlen "31458";
3	ENSEMBL114_rn	exon	82153488	82153754	5.83612891815979	-	.	gene_id "ENSRNOG00000069271"; transcript_id "ENSRNOG00000069271_tx_305"; exon_id "3_82153488_82153754_-"; exonnum "169"; txlen "53089";
3	ENSEMBL114_rn	exon	82153488	82153754	5.83612891815979	-	.	gene_id "ENSRNOG00000069271"; transcript_id "ENSRNOG00000069271_tx_306"; exon_id "3_82153488_82153754_-"; exonnum "171"; txlen "53365";
3	ENSEMBL114_rn	exon	82153488	82153754	5.76746120120554	-	.	gene_id "ENSRNOG00000069271"; transcript_id "ENSRNOG00000069271_tx_308"; exon_id "3_82153488_82153754_-"; exonnum "172"; txlen "53395";
3	ENSEMBL114_rn	exon	82153488	82153754	5.72893803234358	-	.	gene_id "ENSRNOG00000069271"; transcript_id "ENSRNOG00000069271_tx_309"; exon_id "3_82153488_82153754_-"; exonnum "176"; txlen "53710";
3	ENSEMBL114_rn	exon	82153488	82153754	60.6140257177208	-	.	gene_id "ENSRNOG00000069271"; transcript_id "ENSRNOG00000069271_tx_31"; exon_id "3_82153488_82153754_-"; exonnum "177"; txlen "53851";
3	ENSEMBL114_rn	exon	82153488	82153754	5.72893803234358	-	.	gene_id "ENSRNOG00000069271"; transcript_id "ENSRNOG00000069271_tx_310"; exon_id "3_82153488_82153754_-"; exonnum "167"; txlen "52792";
3	ENSEMBL114_rn	exon	82153488	82153754	5.72893803234358	-	.	gene_id "ENSRNOG00000069271"; transcript_id "ENSRNOG00000069271_tx_311"; exon_id "3_82153488_82153754_-"; exonnum "171"; txlen "53125";
3	ENSEMBL114_rn	exon	82153488	82153754	5.72893803234358	-	.	gene_id "ENSRNOG00000069271"; transcript_id "ENSRNOG00000069271_tx_312"; exon_id "3_82153488_82153754_-"; exonnum "170"; txlen "53209";
3	ENSEMBL114_rn	exon	82153488	82153754	5.72893803234358	-	.	gene_id "ENSRNOG00000069271"; transcript_id "ENSRNOG00000069271_tx_313"; exon_id "3_82153488_82153754_-"; exonnum "174"; txlen "53542";
3	ENSEMBL114_rn	exon	82153488	82153754	5.40744288977416	-	.	gene_id "ENSRNOG00000069271"; transcript_id "ENSRNOG00000069271_tx_315"; exon_id "3_82153488_82153754_-"; exonnum "177"; txlen "53764";
3	ENSEMBL114_rn	exon	82153488	82153754	5.40744288977416	-	.	gene_id "ENSRNOG00000069271"; transcript_id "ENSRNOG00000069271_tx_316"; exon_id "3_82153488_82153754_-"; exonnum "174"; txlen "53506";
3	ENSEMBL114_rn	exon	82153488	82153754	5.40744288977416	-	.	gene_id "ENSRNOG00000069271"; transcript_id "ENSRNOG00000069271_tx_317"; exon_id "3_82153488_82153754_-"; exonnum "178"; txlen "53839";
3	ENSEMBL114_rn	exon	82153488	82153754	5.40744288977416	-	.	gene_id "ENSRNOG00000069271"; transcript_id "ENSRNOG00000069271_tx_318"; exon_id "3_82153488_82153754_-"; exonnum "179"; txlen "54040";
3	ENSEMBL114_rn	exon	82153488	82153754	5.40744288977416	-	.	gene_id "ENSRNOG00000069271"; transcript_id "ENSRNOG00000069271_tx_319"; exon_id "3_82153488_82153754_-"; exonnum "176"; txlen "53782";
3	ENSEMBL114_rn	exon	82153488	82153754	60.6140257177208	-	.	gene_id "ENSRNOG00000069271"; transcript_id "ENSRNOG00000069271_tx_32"; exon_id "3_82153488_82153754_-"; exonnum "177"; txlen "53869";
3	ENSEMBL114_rn	exon	82153488	82153754	5.40744288977416	-	.	gene_id "ENSRNOG00000069271"; transcript_id "ENSRNOG00000069271_tx_320"; exon_id "3_82153488_82153754_-"; exonnum "180"; txlen "54115";
3	ENSEMBL114_rn	exon	82153488	82153754	5.40744288977416	-	.	gene_id "ENSRNOG00000069271"; transcript_id "ENSRNOG00000069271_tx_321"; exon_id "3_82153488_82153754_-"; exonnum "172"; txlen "53338";
3	ENSEMBL114_rn	exon	82153488	82153754	5.40744288977416	-	.	gene_id "ENSRNOG00000069271"; transcript_id "ENSRNOG00000069271_tx_322"; exon_id "3_82153488_82153754_-"; exonnum "176"; txlen "53671";
3	ENSEMBL114_rn	exon	82153488	82153754	5.40744288977416	-	.	gene_id "ENSRNOG00000069271"; transcript_id "ENSRNOG00000069271_tx_323"; exon_id "3_82153488_82153754_-"; exonnum "174"; txlen "53614";
3	ENSEMBL114_rn	exon	82153488	82153754	5.30994026456868	-	.	gene_id "ENSRNOG00000069271"; transcript_id "ENSRNOG00000069271_tx_324"; exon_id "3_82153488_82153754_-"; exonnum "176"; txlen "53728";
3	ENSEMBL114_rn	exon	82153488	82153754	5.30994026456868	-	.	gene_id "ENSRNOG00000069271"; transcript_id "ENSRNOG00000069271_tx_325"; exon_id "3_82153488_82153754_-"; exonnum "173"; txlen "53422";
3	ENSEMBL114_rn	exon	82153488	82153754	5.30994026456868	-	.	gene_id "ENSRNOG00000069271"; transcript_id "ENSRNOG00000069271_tx_326"; exon_id "3_82153488_82153754_-"; exonnum "170"; txlen "53227";
3	ENSEMBL114_rn	exon	82153488	82153754	5.30994026456868	-	.	gene_id "ENSRNOG00000069271"; transcript_id "ENSRNOG00000069271_tx_327"; exon_id "3_82153488_82153754_-"; exonnum "175"; txlen "53698";
3	ENSEMBL114_rn	exon	82153488	82153754	4.831212894739	-	.	gene_id "ENSRNOG00000069271"; transcript_id "ENSRNOG00000069271_tx_329"; exon_id "3_82153488_82153754_-"; exonnum "87"; txlen "30837";
3	ENSEMBL114_rn	exon	82153488	82153754	60.6140257177208	-	.	gene_id "ENSRNOG00000069271"; transcript_id "ENSRNOG00000069271_tx_33"; exon_id "3_82153488_82153754_-"; exonnum "175"; txlen "53575";
3	ENSEMBL114_rn	exon	82153488	82153754	4.831212894739	-	.	gene_id "ENSRNOG00000069271"; transcript_id "ENSRNOG00000069271_tx_330"; exon_id "3_82153488_82153754_-"; exonnum "89"; txlen "30999";
3	ENSEMBL114_rn	exon	82153488	82153754	0.358153421633461	-	.	gene_id "ENSRNOG00000069271"; transcript_id "ENSRNOG00000069271_tx_331"; exon_id "3_82153488_82153754_-"; exonnum "228"; txlen "58492";
3	ENSEMBL114_rn	exon	82153488	82153754	60.3263067987621	-	.	gene_id "ENSRNOG00000069271"; transcript_id "ENSRNOG00000069271_tx_34"; exon_id "3_82153488_82153754_-"; exonnum "173"; txlen "53344";
3	ENSEMBL114_rn	exon	82153488	82153754	60.3263067987621	-	.	gene_id "ENSRNOG00000069271"; transcript_id "ENSRNOG00000069271_tx_35"; exon_id "3_82153488_82153754_-"; exonnum "171"; txlen "53068";
3	ENSEMBL114_rn	exon	82153488	82153754	59.6983345033843	-	.	gene_id "ENSRNOG00000069271"; transcript_id "ENSRNOG00000069271_tx_39"; exon_id "3_82153488_82153754_-"; exonnum "175"; txlen "53707";
3	ENSEMBL114_rn	exon	82153488	82153754	59.6983345033843	-	.	gene_id "ENSRNOG00000069271"; transcript_id "ENSRNOG00000069271_tx_40"; exon_id "3_82153488_82153754_-"; exonnum "173"; txlen "53431";
3	ENSEMBL114_rn	exon	82153488	82153754	55.5979347700282	-	.	gene_id "ENSRNOG00000069271"; transcript_id "ENSRNOG00000069271_tx_41"; exon_id "3_82153488_82153754_-"; exonnum "175"; txlen "53590";
3	ENSEMBL114_rn	exon	82153488	82153754	54.2908916136101	-	.	gene_id "ENSRNOG00000069271"; transcript_id "ENSRNOG00000069271_tx_42"; exon_id "3_82153488_82153754_-"; exonnum "171"; txlen "53200";
3	ENSEMBL114_rn	exon	82153488	82153754	54.2908916136101	-	.	gene_id "ENSRNOG00000069271"; transcript_id "ENSRNOG00000069271_tx_43"; exon_id "3_82153488_82153754_-"; exonnum "169"; txlen "52924";
3	ENSEMBL114_rn	exon	82153488	82153754	52.7548762148723	-	.	gene_id "ENSRNOG00000069271"; transcript_id "ENSRNOG00000069271_tx_50"; exon_id "3_82153488_82153754_-"; exonnum "177"; txlen "53866";
3	ENSEMBL114_rn	exon	82153488	82153754	52.4267900955442	-	.	gene_id "ENSRNOG00000069271"; transcript_id "ENSRNOG00000069271_tx_51"; exon_id "3_82153488_82153754_-"; exonnum "173"; txlen "53416";
3	ENSEMBL114_rn	exon	82153488	82153754	52.371227047488	-	.	gene_id "ENSRNOG00000069271"; transcript_id "ENSRNOG00000069271_tx_52"; exon_id "3_82153488_82153754_-"; exonnum "173"; txlen "53434";
3	ENSEMBL114_rn	exon	82153488	82153754	52.371227047488	-	.	gene_id "ENSRNOG00000069271"; transcript_id "ENSRNOG00000069271_tx_53"; exon_id "3_82153488_82153754_-"; exonnum "175"; txlen "53710";
3	ENSEMBL114_rn	exon	82153488	82153754	52.371227047488	-	.	gene_id "ENSRNOG00000069271"; transcript_id "ENSRNOG00000069271_tx_54"; exon_id "3_82153488_82153754_-"; exonnum "175"; txlen "53692";
3	ENSEMBL114_rn	exon	82153488	82153754	40.584212397649	-	.	gene_id "ENSRNOG00000069271"; transcript_id "ENSRNOG00000069271_tx_55"; exon_id "3_82153488_82153754_-"; exonnum "170"; txlen "52987";
3	ENSEMBL114_rn	exon	82153488	82153754	37.8309002645638	-	.	gene_id "ENSRNOG00000069271"; transcript_id "ENSRNOG00000069271_tx_56"; exon_id "3_82153488_82153754_-"; exonnum "182"; txlen "54382";
3	ENSEMBL114_rn	exon	82153488	82153754	36.3035568276253	-	.	gene_id "ENSRNOG00000069271"; transcript_id "ENSRNOG00000069271_tx_58"; exon_id "3_82153488_82153754_-"; exonnum "182"; txlen "54400";
3	ENSEMBL114_rn	exon	82153488	82153754	140.572953432375	-	.	gene_id "ENSRNOG00000069271"; transcript_id "ENSRNOG00000069271_tx_6"; exon_id "3_82153488_82153754_-"; exonnum "171"; txlen "53239";
3	ENSEMBL114_rn	exon	82153488	82153754	34.9628523549969	-	.	gene_id "ENSRNOG00000069271"; transcript_id "ENSRNOG00000069271_tx_60"; exon_id "3_82153488_82153754_-"; exonnum "169"; txlen "53083";
3	ENSEMBL114_rn	exon	82153488	82153754	34.9072893069407	-	.	gene_id "ENSRNOG00000069271"; transcript_id "ENSRNOG00000069271_tx_61"; exon_id "3_82153488_82153754_-"; exonnum "169"; txlen "53101";
3	ENSEMBL114_rn	exon	82153488	82153754	34.9072893069407	-	.	gene_id "ENSRNOG00000069271"; transcript_id "ENSRNOG00000069271_tx_62"; exon_id "3_82153488_82153754_-"; exonnum "171"; txlen "53377";
3	ENSEMBL114_rn	exon	82153488	82153754	34.5779105204785	-	.	gene_id "ENSRNOG00000069271"; transcript_id "ENSRNOG00000069271_tx_63"; exon_id "3_82153488_82153754_-"; exonnum "180"; txlen "54244";
3	ENSEMBL114_rn	exon	82153488	82153754	34.5779105204785	-	.	gene_id "ENSRNOG00000069271"; transcript_id "ENSRNOG00000069271_tx_64"; exon_id "3_82153488_82153754_-"; exonnum "180"; txlen "54226";
3	ENSEMBL114_rn	exon	82153488	82153754	34.5779105204785	-	.	gene_id "ENSRNOG00000069271"; transcript_id "ENSRNOG00000069271_tx_65"; exon_id "3_82153488_82153754_-"; exonnum "182"; txlen "54520";
3	ENSEMBL114_rn	exon	82153488	82153754	34.5779105204785	-	.	gene_id "ENSRNOG00000069271"; transcript_id "ENSRNOG00000069271_tx_66"; exon_id "3_82153488_82153754_-"; exonnum "182"; txlen "54502";
3	ENSEMBL114_rn	exon	82153488	82153754	34.5779105204785	-	.	gene_id "ENSRNOG00000069271"; transcript_id "ENSRNOG00000069271_tx_67"; exon_id "3_82153488_82153754_-"; exonnum "184"; txlen "54676";
3	ENSEMBL114_rn	exon	82153488	82153754	33.9692263627578	-	.	gene_id "ENSRNOG00000069271"; transcript_id "ENSRNOG00000069271_tx_68"; exon_id "3_82153488_82153754_-"; exonnum "170"; txlen "53005";
3	ENSEMBL114_rn	exon	82153488	82153754	33.0408095169883	-	.	gene_id "ENSRNOG00000069271"; transcript_id "ENSRNOG00000069271_tx_71"; exon_id "3_82153488_82153754_-"; exonnum "168"; txlen "52849";
3	ENSEMBL114_rn	exon	82153488	82153754	33.0408095169883	-	.	gene_id "ENSRNOG00000069271"; transcript_id "ENSRNOG00000069271_tx_72"; exon_id "3_82153488_82153754_-"; exonnum "168"; txlen "52831";
3	ENSEMBL114_rn	exon	82153488	82153754	33.0408095169883	-	.	gene_id "ENSRNOG00000069271"; transcript_id "ENSRNOG00000069271_tx_73"; exon_id "3_82153488_82153754_-"; exonnum "170"; txlen "53125";
3	ENSEMBL114_rn	exon	82153488	82153754	33.0408095169883	-	.	gene_id "ENSRNOG00000069271"; transcript_id "ENSRNOG00000069271_tx_74"; exon_id "3_82153488_82153754_-"; exonnum "172"; txlen "53281";
3	ENSEMBL114_rn	exon	82153488	82153754	33.0408095169883	-	.	gene_id "ENSRNOG00000069271"; transcript_id "ENSRNOG00000069271_tx_75"; exon_id "3_82153488_82153754_-"; exonnum "175"; txlen "53659";
3	ENSEMBL114_rn	exon	82153488	82153754	33.0408095169883	-	.	gene_id "ENSRNOG00000069271"; transcript_id "ENSRNOG00000069271_tx_76"; exon_id "3_82153488_82153754_-"; exonnum "175"; txlen "53641";
3	ENSEMBL114_rn	exon	82153488	82153754	33.0408095169883	-	.	gene_id "ENSRNOG00000069271"; transcript_id "ENSRNOG00000069271_tx_77"; exon_id "3_82153488_82153754_-"; exonnum "177"; txlen "53935";
3	ENSEMBL114_rn	exon	82153488	82153754	24.1544443405605	-	.	gene_id "ENSRNOG00000069271"; transcript_id "ENSRNOG00000069271_tx_78"; exon_id "3_82153488_82153754_-"; exonnum "172"; txlen "53353";
3	ENSEMBL114_rn	exon	82153488	82153754	24.1544443405605	-	.	gene_id "ENSRNOG00000069271"; transcript_id "ENSRNOG00000069271_tx_79"; exon_id "3_82153488_82153754_-"; exonnum "172"; txlen "53335";
3	ENSEMBL114_rn	exon	82153488	82153754	22.6627790540956	-	.	gene_id "ENSRNOG00000069271"; transcript_id "ENSRNOG00000069271_tx_80"; exon_id "3_82153488_82153754_-"; exonnum "166"; txlen "52654";
3	ENSEMBL114_rn	exon	82153488	82153754	21.6767317241106	-	.	gene_id "ENSRNOG00000069271"; transcript_id "ENSRNOG00000069271_tx_82"; exon_id "3_82153488_82153754_-"; exonnum "168"; txlen "52930";
3	ENSEMBL114_rn	exon	82153488	82153754	21.0052941981678	-	.	gene_id "ENSRNOG00000069271"; transcript_id "ENSRNOG00000069271_tx_83"; exon_id "3_82153488_82153754_-"; exonnum "186"; txlen "54853";
3	ENSEMBL114_rn	exon	82153488	82153754	102.780794376557	-	.	gene_id "ENSRNOG00000069271"; transcript_id "ENSRNOG00000069271_tx_9"; exon_id "3_82153488_82153754_-"; exonnum "173"; txlen "53515";
3	ensembl	exon	82153859	82154125	0	-	.	gene_id "ENSRNOG00000069271"; gene_version "2"; transcript_id "ENSRNOT00000114553"; transcript_version "2"; exon_number "215"; gene_name "Ttn"; gene_source "ensembl"; gene_biotype "protein_coding"; transcript_name "Ttn-204"; transcript_source "ensembl"; transcript_biotype "protein_coding"; exon_id "ENSRNOE00000584336"; exon_version "1"; tag "Ensembl_canonical";
3	ensembl	CDS	82153859	82154125	0	-	2	gene_id "ENSRNOG00000069271"; gene_version "2"; transcript_id "ENSRNOT00000114553"; transcript_version "2"; exon_number "215"; gene_name "Ttn"; gene_source "ensembl"; gene_biotype "protein_coding"; transcript_name "Ttn-204"; transcript_source "ensembl"; transcript_biotype "protein_coding"; protein_id "ENSRNOP00000082190"; protein_version "2"; tag "Ensembl_canonical";
3	ensembl	exon	82153859	82154125	0	-	.	gene_id "ENSRNOG00000069271"; gene_version "2"; transcript_id "ENSRNOT00000101577"; transcript_version "2"; exon_number "73"; gene_name "Ttn"; gene_source "ensembl"; gene_biotype "protein_coding"; transcript_name "Ttn-202"; transcript_source "ensembl"; transcript_biotype "protein_coding"; exon_id "ENSRNOE00000584336"; exon_version "1";
3	ensembl	CDS	82153859	82154125	0	-	2	gene_id "ENSRNOG00000069271"; gene_version "2"; transcript_id "ENSRNOT00000101577"; transcript_version "2"; exon_number "73"; gene_name "Ttn"; gene_source "ensembl"; gene_biotype "protein_coding"; transcript_name "Ttn-202"; transcript_source "ensembl"; transcript_biotype "protein_coding"; protein_id "ENSRNOP00000081880"; protein_version "1";
3	ENSEMBL114_rn	exon	82153859	82154125	94.9590598464747	-	.	gene_id "ENSRNOG00000069271"; transcript_id "ENSRNOG00000069271_tx_10"; exon_id "3_82153859_82154125_-"; exonnum "170"; txlen "53257";
3	ENSEMBL114_rn	exon	82153859	82154125	21.0052941981678	-	.	gene_id "ENSRNOG00000069271"; transcript_id "ENSRNOG00000069271_tx_105"; exon_id "3_82153859_82154125_-"; exonnum "202"; txlen "56365";
3	ENSEMBL114_rn	exon	82153859	82154125	21.0052941981678	-	.	gene_id "ENSRNOG00000069271"; transcript_id "ENSRNOG00000069271_tx_106"; exon_id "3_82153859_82154125_-"; exonnum "200"; txlen "56089";
3	ENSEMBL114_rn	exon	82153859	82154125	21.0052941981678	-	.	gene_id "ENSRNOG00000069271"; transcript_id "ENSRNOG00000069271_tx_107"; exon_id "3_82153859_82154125_-"; exonnum "203"; txlen "56500";
3	ENSEMBL114_rn	exon	82153859	82154125	21.0052941981678	-	.	gene_id "ENSRNOG00000069271"; transcript_id "ENSRNOG00000069271_tx_108"; exon_id "3_82153859_82154125_-"; exonnum "200"; txlen "56107";
3	ENSEMBL114_rn	exon	82153859	82154125	21.0052941981678	-	.	gene_id "ENSRNOG00000069271"; transcript_id "ENSRNOG00000069271_tx_109"; exon_id "3_82153859_82154125_-"; exonnum "208"; txlen "56902";
3	ENSEMBL114_rn	exon	82153859	82154125	21.0052941981678	-	.	gene_id "ENSRNOG00000069271"; transcript_id "ENSRNOG00000069271_tx_110"; exon_id "3_82153859_82154125_-"; exonnum "208"; txlen "56920";
3	ENSEMBL114_rn	exon	82153859	82154125	20.5244156314251	-	.	gene_id "ENSRNOG00000069271"; transcript_id "ENSRNOG00000069271_tx_118"; exon_id "3_82153859_82154125_-"; exonnum "173"; txlen "53584";
3	ENSEMBL114_rn	exon	82153859	82154125	20.5244156314251	-	.	gene_id "ENSRNOG00000069271"; transcript_id "ENSRNOG00000069271_tx_119"; exon_id "3_82153859_82154125_-"; exonnum "175"; txlen "53860";
3	ENSEMBL114_rn	exon	82153859	82154125	20.5244156314251	-	.	gene_id "ENSRNOG00000069271"; transcript_id "ENSRNOG00000069271_tx_120"; exon_id "3_82153859_82154125_-"; exonnum "178"; txlen "54169";
3	ENSEMBL114_rn	exon	82153859	82154125	20.5244156314251	-	.	gene_id "ENSRNOG00000069271"; transcript_id "ENSRNOG00000069271_tx_121"; exon_id "3_82153859_82154125_-"; exonnum "178"; txlen "54151";
3	ENSEMBL114_rn	exon	82153859	82154125	20.5244156314251	-	.	gene_id "ENSRNOG00000069271"; transcript_id "ENSRNOG00000069271_tx_122"; exon_id "3_82153859_82154125_-"; exonnum "180"; txlen "54445";
3	ENSEMBL114_rn	exon	82153859	82154125	20.3190196167864	-	.	gene_id "ENSRNOG00000069271"; transcript_id "ENSRNOG00000069271_tx_126"; exon_id "3_82153859_82154125_-"; exonnum "173"; txlen "53488";
3	ENSEMBL114_rn	exon	82153859	82154125	20.3190196167864	-	.	gene_id "ENSRNOG00000069271"; transcript_id "ENSRNOG00000069271_tx_127"; exon_id "3_82153859_82154125_-"; exonnum "173"; txlen "53470";
3	ENSEMBL114_rn	exon	82153859	82154125	19.9274165809624	-	.	gene_id "ENSRNOG00000069271"; transcript_id "ENSRNOG00000069271_tx_129"; exon_id "3_82153859_82154125_-"; exonnum "166"; txlen "52747";
3	ENSEMBL114_rn	exon	82153859	82154125	93.9265433506624	-	.	gene_id "ENSRNOG00000069271"; transcript_id "ENSRNOG00000069271_tx_13"; exon_id "3_82153859_82154125_-"; exonnum "172"; txlen "53533";
3	ENSEMBL114_rn	exon	82153859	82154125	19.9274165809624	-	.	gene_id "ENSRNOG00000069271"; transcript_id "ENSRNOG00000069271_tx_130"; exon_id "3_82153859_82154125_-"; exonnum "166"; txlen "52729";
3	ENSEMBL114_rn	exon	82153859	82154125	19.9274165809624	-	.	gene_id "ENSRNOG00000069271"; transcript_id "ENSRNOG00000069271_tx_131"; exon_id "3_82153859_82154125_-"; exonnum "168"; txlen "53023";
3	ENSEMBL114_rn	exon	82153859	82154125	19.9274165809624	-	.	gene_id "ENSRNOG00000069271"; transcript_id "ENSRNOG00000069271_tx_132"; exon_id "3_82153859_82154125_-"; exonnum "171"; txlen "53332";
3	ENSEMBL114_rn	exon	82153859	82154125	19.9274165809624	-	.	gene_id "ENSRNOG00000069271"; transcript_id "ENSRNOG00000069271_tx_133"; exon_id "3_82153859_82154125_-"; exonnum "171"; txlen "53314";
3	ENSEMBL114_rn	exon	82153859	82154125	19.9274165809624	-	.	gene_id "ENSRNOG00000069271"; transcript_id "ENSRNOG00000069271_tx_134"; exon_id "3_82153859_82154125_-"; exonnum "173"; txlen "53608";
3	ENSEMBL114_rn	exon	82153859	82154125	19.9274165809624	-	.	gene_id "ENSRNOG00000069271"; transcript_id "ENSRNOG00000069271_tx_135"; exon_id "3_82153859_82154125_-"; exonnum "175"; txlen "53764";
3	ENSEMBL114_rn	exon	82153859	82154125	19.9274165809624	-	.	gene_id "ENSRNOG00000069271"; transcript_id "ENSRNOG00000069271_tx_136"; exon_id "3_82153859_82154125_-"; exonnum "178"; txlen "54142";
3	ENSEMBL114_rn	exon	82153859	82154125	19.9274165809624	-	.	gene_id "ENSRNOG00000069271"; transcript_id "ENSRNOG00000069271_tx_137"; exon_id "3_82153859_82154125_-"; exonnum "178"; txlen "54124";
3	ENSEMBL114_rn	exon	82153859	82154125	19.9274165809624	-	.	gene_id "ENSRNOG00000069271"; transcript_id "ENSRNOG00000069271_tx_138"; exon_id "3_82153859_82154125_-"; exonnum "180"; txlen "54418";
3	ENSEMBL114_rn	exon	82153859	82154125	19.0980328700498	-	.	gene_id "ENSRNOG00000069271"; transcript_id "ENSRNOG00000069271_tx_140"; exon_id "3_82153859_82154125_-"; exonnum "188"; txlen "55111";
3	ENSEMBL114_rn	exon	82153859	82154125	18.943910958335	-	.	gene_id "ENSRNOG00000069271"; transcript_id "ENSRNOG00000069271_tx_141"; exon_id "3_82153859_82154125_-"; exonnum "115"; txlen "28865";
3	ENSEMBL114_rn	exon	82153859	82154125	18.0608247002282	-	.	gene_id "ENSRNOG00000069271"; transcript_id "ENSRNOG00000069271_tx_142"; exon_id "3_82153859_82154125_-"; exonnum "166"; txlen "52909";
3	ENSEMBL114_rn	exon	82153859	82154125	17.9327055709128	-	.	gene_id "ENSRNOG00000069271"; transcript_id "ENSRNOG00000069271_tx_143"; exon_id "3_82153859_82154125_-"; exonnum "166"; txlen "52927";
3	ENSEMBL114_rn	exon	82153859	82154125	17.4921718589356	-	.	gene_id "ENSRNOG00000069271"; transcript_id "ENSRNOG00000069271_tx_144"; exon_id "3_82153859_82154125_-"; exonnum "190"; txlen "55387";
3	ENSEMBL114_rn	exon	82153859	82154125	17.3155383379501	-	.	gene_id "ENSRNOG00000069271"; transcript_id "ENSRNOG00000069271_tx_145"; exon_id "3_82153859_82154125_-"; exonnum "187"; txlen "55030";
3	ENSEMBL114_rn	exon	82153859	82154125	17.028308204416	-	.	gene_id "ENSRNOG00000069271"; transcript_id "ENSRNOG00000069271_tx_146"; exon_id "3_82153859_82154125_-"; exonnum "168"; txlen "53185";
3	ENSEMBL114_rn	exon	82153859	82154125	16.6307923217891	-	.	gene_id "ENSRNOG00000069271"; transcript_id "ENSRNOG00000069271_tx_147"; exon_id "3_82153859_82154125_-"; exonnum "161"; txlen "52324";
3	ENSEMBL114_rn	exon	82153859	82154125	16.6307923217891	-	.	gene_id "ENSRNOG00000069271"; transcript_id "ENSRNOG00000069271_tx_148"; exon_id "3_82153859_82154125_-"; exonnum "161"; txlen "52342";
3	ENSEMBL114_rn	exon	82153859	82154125	16.6307923217891	-	.	gene_id "ENSRNOG00000069271"; transcript_id "ENSRNOG00000069271_tx_149"; exon_id "3_82153859_82154125_-"; exonnum "165"; txlen "52672";
3	ENSEMBL114_rn	exon	82153859	82154125	15.7331613525455	-	.	gene_id "ENSRNOG00000069271"; transcript_id "ENSRNOG00000069271_tx_150"; exon_id "3_82153859_82154125_-"; exonnum "188"; txlen "55129";
3	ENSEMBL114_rn	exon	82153859	82154125	15.6972904332947	-	.	gene_id "ENSRNOG00000069271"; transcript_id "ENSRNOG00000069271_tx_157"; exon_id "3_82153859_82154125_-"; exonnum "163"; txlen "52600";
3	ENSEMBL114_rn	exon	82153859	82154125	72.1431625130339	-	.	gene_id "ENSRNOG00000069271"; transcript_id "ENSRNOG00000069271_tx_16"; exon_id "3_82153859_82154125_-"; exonnum "168"; txlen "53008";
3	ENSEMBL114_rn	exon	82153859	82154125	15.644744991804	-	.	gene_id "ENSRNOG00000069271"; transcript_id "ENSRNOG00000069271_tx_160"; exon_id "3_82153859_82154125_-"; exonnum "158"; txlen "52048";
3	ENSEMBL114_rn	exon	82153859	82154125	15.644744991804	-	.	gene_id "ENSRNOG00000069271"; transcript_id "ENSRNOG00000069271_tx_161"; exon_id "3_82153859_82154125_-"; exonnum "164"; txlen "52573";
3	ENSEMBL114_rn	exon	82153859	82154125	15.644744991804	-	.	gene_id "ENSRNOG00000069271"; transcript_id "ENSRNOG00000069271_tx_163"; exon_id "3_82153859_82154125_-"; exonnum "164"; txlen "52591";
3	ENSEMBL114_rn	exon	82153859	82154125	15.644744991804	-	.	gene_id "ENSRNOG00000069271"; transcript_id "ENSRNOG00000069271_tx_164"; exon_id "3_82153859_82154125_-"; exonnum "163"; txlen "52618";
3	ENSEMBL114_rn	exon	82153859	82154125	15.644744991804	-	.	gene_id "ENSRNOG00000069271"; transcript_id "ENSRNOG00000069271_tx_165"; exon_id "3_82153859_82154125_-"; exonnum "162"; txlen "52378";
3	ENSEMBL114_rn	exon	82153859	82154125	15.644744991804	-	.	gene_id "ENSRNOG00000069271"; transcript_id "ENSRNOG00000069271_tx_168"; exon_id "3_82153859_82154125_-"; exonnum "167"; txlen "52948";
3	ENSEMBL114_rn	exon	82153859	82154125	15.644744991804	-	.	gene_id "ENSRNOG00000069271"; transcript_id "ENSRNOG00000069271_tx_169"; exon_id "3_82153859_82154125_-"; exonnum "164"; txlen "52654";
3	ENSEMBL114_rn	exon	82153859	82154125	72.1431625130339	-	.	gene_id "ENSRNOG00000069271"; transcript_id "ENSRNOG00000069271_tx_17"; exon_id "3_82153859_82154125_-"; exonnum "166"; txlen "52732";
3	ENSEMBL114_rn	exon	82153859	82154125	15.644744991804	-	.	gene_id "ENSRNOG00000069271"; transcript_id "ENSRNOG00000069271_tx_170"; exon_id "3_82153859_82154125_-"; exonnum "167"; txlen "52963";
3	ENSEMBL114_rn	exon	82153859	82154125	15.644744991804	-	.	gene_id "ENSRNOG00000069271"; transcript_id "ENSRNOG00000069271_tx_172"; exon_id "3_82153859_82154125_-"; exonnum "169"; txlen "53239";
3	ENSEMBL114_rn	exon	82153859	82154125	15.4304730156767	-	.	gene_id "ENSRNOG00000069271"; transcript_id "ENSRNOG00000069271_tx_178"; exon_id "3_82153859_82154125_-"; exonnum "190"; txlen "55405";
3	ENSEMBL114_rn	exon	82153859	82154125	14.1381043750314	-	.	gene_id "ENSRNOG00000069271"; transcript_id "ENSRNOG00000069271_tx_179"; exon_id "3_82153859_82154125_-"; exonnum "176"; txlen "53848";
3	ENSEMBL114_rn	exon	82153859	82154125	71.6143817971098	-	.	gene_id "ENSRNOG00000069271"; transcript_id "ENSRNOG00000069271_tx_18"; exon_id "3_82153859_82154125_-"; exonnum "171"; txlen "53269";
3	ENSEMBL114_rn	exon	82153859	82154125	13.7051950098354	-	.	gene_id "ENSRNOG00000069271"; transcript_id "ENSRNOG00000069271_tx_180"; exon_id "3_82153859_82154125_-"; exonnum "168"; txlen "53071";
3	ENSEMBL114_rn	exon	82153859	82154125	13.3859943563679	-	.	gene_id "ENSRNOG00000069271"; transcript_id "ENSRNOG00000069271_tx_181"; exon_id "3_82153859_82154125_-"; exonnum "170"; txlen "53347";
3	ENSEMBL114_rn	exon	82153859	82154125	12.8598057027768	-	.	gene_id "ENSRNOG00000069271"; transcript_id "ENSRNOG00000069271_tx_182"; exon_id "3_82153859_82154125_-"; exonnum "172"; txlen "53404";
3	ENSEMBL114_rn	exon	82153859	82154125	12.8598057027768	-	.	gene_id "ENSRNOG00000069271"; transcript_id "ENSRNOG00000069271_tx_183"; exon_id "3_82153859_82154125_-"; exonnum "174"; txlen "53680";
3	ENSEMBL114_rn	exon	82153859	82154125	12.6429361568212	-	.	gene_id "ENSRNOG00000069271"; transcript_id "ENSRNOG00000069271_tx_184"; exon_id "3_82153859_82154125_-"; exonnum "184"; txlen "54892";
3	ENSEMBL114_rn	exon	82153859	82154125	12.4676223720959	-	.	gene_id "ENSRNOG00000069271"; transcript_id "ENSRNOG00000069271_tx_185"; exon_id "3_82153859_82154125_-"; exonnum "184"; txlen "54910";
3	ENSEMBL114_rn	exon	82153859	82154125	12.0233715179302	-	.	gene_id "ENSRNOG00000069271"; transcript_id "ENSRNOG00000069271_tx_187"; exon_id "3_82153859_82154125_-"; exonnum "189"; txlen "55186";
3	ENSEMBL114_rn	exon	82153859	82154125	12.0233715179302	-	.	gene_id "ENSRNOG00000069271"; transcript_id "ENSRNOG00000069271_tx_188"; exon_id "3_82153859_82154125_-"; exonnum "189"; txlen "55204";
3	ENSEMBL114_rn	exon	82153859	82154125	11.5223433737707	-	.	gene_id "ENSRNOG00000069271"; transcript_id "ENSRNOG00000069271_tx_189"; exon_id "3_82153859_82154125_-"; exonnum "191"; txlen "55462";
3	ENSEMBL114_rn	exon	82153859	82154125	71.6143817971098	-	.	gene_id "ENSRNOG00000069271"; transcript_id "ENSRNOG00000069271_tx_19"; exon_id "3_82153859_82154125_-"; exonnum "171"; txlen "53287";
3	ENSEMBL114_rn	exon	82153859	82154125	11.5223433737707	-	.	gene_id "ENSRNOG00000069271"; transcript_id "ENSRNOG00000069271_tx_190"; exon_id "3_82153859_82154125_-"; exonnum "191"; txlen "55480";
3	ENSEMBL114_rn	exon	82153859	82154125	11.4968342571973	-	.	gene_id "ENSRNOG00000069271"; transcript_id "ENSRNOG00000069271_tx_191"; exon_id "3_82153859_82154125_-"; exonnum "186"; txlen "54949";
3	ENSEMBL114_rn	exon	82153859	82154125	11.1719615803825	-	.	gene_id "ENSRNOG00000069271"; transcript_id "ENSRNOG00000069271_tx_192"; exon_id "3_82153859_82154125_-"; exonnum "186"; txlen "54967";
3	ENSEMBL114_rn	exon	82153859	82154125	10.797985956339	-	.	gene_id "ENSRNOG00000069271"; transcript_id "ENSRNOG00000069271_tx_195"; exon_id "3_82153859_82154125_-"; exonnum "194"; txlen "55588";
3	ENSEMBL114_rn	exon	82153859	82154125	10.6321824497846	-	.	gene_id "ENSRNOG00000069271"; transcript_id "ENSRNOG00000069271_tx_196"; exon_id "3_82153859_82154125_-"; exonnum "193"; txlen "55513";
3	ENSEMBL114_rn	exon	82153859	82154125	10.6321824497846	-	.	gene_id "ENSRNOG00000069271"; transcript_id "ENSRNOG00000069271_tx_197"; exon_id "3_82153859_82154125_-"; exonnum "195"; txlen "55789";
3	ENSEMBL114_rn	exon	82153859	82154125	10.5928356614687	-	.	gene_id "ENSRNOG00000069271"; transcript_id "ENSRNOG00000069271_tx_198"; exon_id "3_82153859_82154125_-"; exonnum "193"; txlen "55531";
3	ENSEMBL114_rn	exon	82153859	82154125	10.5928356614687	-	.	gene_id "ENSRNOG00000069271"; transcript_id "ENSRNOG00000069271_tx_199"; exon_id "3_82153859_82154125_-"; exonnum "196"; txlen "55864";
3	ENSEMBL114_rn	exon	82153859	82154125	71.6143817971098	-	.	gene_id "ENSRNOG00000069271"; transcript_id "ENSRNOG00000069271_tx_20"; exon_id "3_82153859_82154125_-"; exonnum "175"; txlen "53776";
3	ENSEMBL114_rn	exon	82153859	82154125	10.3204958221956	-	.	gene_id "ENSRNOG00000069271"; transcript_id "ENSRNOG00000069271_tx_200"; exon_id "3_82153859_82154125_-"; exonnum "186"; txlen "54955";
3	ENSEMBL114_rn	exon	82153859	82154125	10.3204958221956	-	.	gene_id "ENSRNOG00000069271"; transcript_id "ENSRNOG00000069271_tx_201"; exon_id "3_82153859_82154125_-"; exonnum "186"; txlen "54973";
3	ENSEMBL114_rn	exon	82153859	82154125	10.3204958221956	-	.	gene_id "ENSRNOG00000069271"; transcript_id "ENSRNOG00000069271_tx_202"; exon_id "3_82153859_82154125_-"; exonnum "187"; txlen "55030";
3	ENSEMBL114_rn	exon	82153859	82154125	10.3204958221956	-	.	gene_id "ENSRNOG00000069271"; transcript_id "ENSRNOG00000069271_tx_203"; exon_id "3_82153859_82154125_-"; exonnum "187"; txlen "55048";
3	ENSEMBL114_rn	exon	82153859	82154125	10.3204958221956	-	.	gene_id "ENSRNOG00000069271"; transcript_id "ENSRNOG00000069271_tx_204"; exon_id "3_82153859_82154125_-"; exonnum "188"; txlen "55231";
3	ENSEMBL114_rn	exon	82153859	82154125	10.3204958221956	-	.	gene_id "ENSRNOG00000069271"; transcript_id "ENSRNOG00000069271_tx_205"; exon_id "3_82153859_82154125_-"; exonnum "188"; txlen "55249";
3	ENSEMBL114_rn	exon	82153859	82154125	10.3204958221956	-	.	gene_id "ENSRNOG00000069271"; transcript_id "ENSRNOG00000069271_tx_206"; exon_id "3_82153859_82154125_-"; exonnum "189"; txlen "55306";
3	ENSEMBL114_rn	exon	82153859	82154125	10.3204958221956	-	.	gene_id "ENSRNOG00000069271"; transcript_id "ENSRNOG00000069271_tx_207"; exon_id "3_82153859_82154125_-"; exonnum "191"; txlen "55357";
3	ENSEMBL114_rn	exon	82153859	82154125	10.1362271385844	-	.	gene_id "ENSRNOG00000069271"; transcript_id "ENSRNOG00000069271_tx_208"; exon_id "3_82153859_82154125_-"; exonnum "180"; txlen "51438";
3	ENSEMBL114_rn	exon	82153859	82154125	10.1362271385844	-	.	gene_id "ENSRNOG00000069271"; transcript_id "ENSRNOG00000069271_tx_209"; exon_id "3_82153859_82154125_-"; exonnum "191"; txlen "52506";
3	ENSEMBL114_rn	exon	82153859	82154125	71.6143817971098	-	.	gene_id "ENSRNOG00000069271"; transcript_id "ENSRNOG00000069271_tx_21"; exon_id "3_82153859_82154125_-"; exonnum "169"; txlen "52993";
3	ENSEMBL114_rn	exon	82153859	82154125	10.1362271385844	-	.	gene_id "ENSRNOG00000069271"; transcript_id "ENSRNOG00000069271_tx_210"; exon_id "3_82153859_82154125_-"; exonnum "191"; txlen "52524";
3	ENSEMBL114_rn	exon	82153859	82154125	10.1362271385844	-	.	gene_id "ENSRNOG00000069271"; transcript_id "ENSRNOG00000069271_tx_211"; exon_id "3_82153859_82154125_-"; exonnum "193"; txlen "52662";
3	ENSEMBL114_rn	exon	82153859	82154125	10.1362271385844	-	.	gene_id "ENSRNOG00000069271"; transcript_id "ENSRNOG00000069271_tx_212"; exon_id "3_82153859_82154125_-"; exonnum "178"; txlen "51162";
3	ENSEMBL114_rn	exon	82153859	82154125	10.1362271385844	-	.	gene_id "ENSRNOG00000069271"; transcript_id "ENSRNOG00000069271_tx_213"; exon_id "3_82153859_82154125_-"; exonnum "193"; txlen "52680";
3	ENSEMBL114_rn	exon	82153859	82154125	10.1362271385844	-	.	gene_id "ENSRNOG00000069271"; transcript_id "ENSRNOG00000069271_tx_214"; exon_id "3_82153859_82154125_-"; exonnum "185"; txlen "52005";
3	ENSEMBL114_rn	exon	82153859	82154125	10.1362271385844	-	.	gene_id "ENSRNOG00000069271"; transcript_id "ENSRNOG00000069271_tx_215"; exon_id "3_82153859_82154125_-"; exonnum "185"; txlen "52023";
3	ENSEMBL114_rn	exon	82153859	82154125	10.1362271385844	-	.	gene_id "ENSRNOG00000069271"; transcript_id "ENSRNOG00000069271_tx_216"; exon_id "3_82153859_82154125_-"; exonnum "189"; txlen "52230";
3	ENSEMBL114_rn	exon	82153859	82154125	10.1362271385844	-	.	gene_id "ENSRNOG00000069271"; transcript_id "ENSRNOG00000069271_tx_217"; exon_id "3_82153859_82154125_-"; exonnum "187"; txlen "52161";
3	ENSEMBL114_rn	exon	82153859	82154125	10.1362271385844	-	.	gene_id "ENSRNOG00000069271"; transcript_id "ENSRNOG00000069271_tx_218"; exon_id "3_82153859_82154125_-"; exonnum "189"; txlen "52248";
3	ENSEMBL114_rn	exon	82153859	82154125	10.1362271385844	-	.	gene_id "ENSRNOG00000069271"; transcript_id "ENSRNOG00000069271_tx_219"; exon_id "3_82153859_82154125_-"; exonnum "187"; txlen "52179";
3	ENSEMBL114_rn	exon	82153859	82154125	71.6143817971098	-	.	gene_id "ENSRNOG00000069271"; transcript_id "ENSRNOG00000069271_tx_22"; exon_id "3_82153859_82154125_-"; exonnum "175"; txlen "53794";
3	ENSEMBL114_rn	exon	82153859	82154125	10.1362271385844	-	.	gene_id "ENSRNOG00000069271"; transcript_id "ENSRNOG00000069271_tx_220"; exon_id "3_82153859_82154125_-"; exonnum "191"; txlen "52404";
3	ENSEMBL114_rn	exon	82153859	82154125	10.1362271385844	-	.	gene_id "ENSRNOG00000069271"; transcript_id "ENSRNOG00000069271_tx_221"; exon_id "3_82153859_82154125_-"; exonnum "194"; txlen "52758";
3	ENSEMBL114_rn	exon	82153859	82154125	10.1362271385844	-	.	gene_id "ENSRNOG00000069271"; transcript_id "ENSRNOG00000069271_tx_222"; exon_id "3_82153859_82154125_-"; exonnum "194"; txlen "52776";
3	ENSEMBL114_rn	exon	82153859	82154125	10.1362271385844	-	.	gene_id "ENSRNOG00000069271"; transcript_id "ENSRNOG00000069271_tx_223"; exon_id "3_82153859_82154125_-"; exonnum "196"; txlen "52914";
3	ENSEMBL114_rn	exon	82153859	82154125	10.1362271385844	-	.	gene_id "ENSRNOG00000069271"; transcript_id "ENSRNOG00000069271_tx_224"; exon_id "3_82153859_82154125_-"; exonnum "196"; txlen "52932";
3	ENSEMBL114_rn	exon	82153859	82154125	10.1362271385844	-	.	gene_id "ENSRNOG00000069271"; transcript_id "ENSRNOG00000069271_tx_225"; exon_id "3_82153859_82154125_-"; exonnum "183"; txlen "51729";
3	ENSEMBL114_rn	exon	82153859	82154125	10.1362271385844	-	.	gene_id "ENSRNOG00000069271"; transcript_id "ENSRNOG00000069271_tx_226"; exon_id "3_82153859_82154125_-"; exonnum "183"; txlen "51747";
3	ENSEMBL114_rn	exon	82153859	82154125	10.1362271385844	-	.	gene_id "ENSRNOG00000069271"; transcript_id "ENSRNOG00000069271_tx_227"; exon_id "3_82153859_82154125_-"; exonnum "185"; txlen "51903";
3	ENSEMBL114_rn	exon	82153859	82154125	10.1362271385844	-	.	gene_id "ENSRNOG00000069271"; transcript_id "ENSRNOG00000069271_tx_228"; exon_id "3_82153859_82154125_-"; exonnum "192"; txlen "52482";
3	ENSEMBL114_rn	exon	82153859	82154125	10.1362271385844	-	.	gene_id "ENSRNOG00000069271"; transcript_id "ENSRNOG00000069271_tx_229"; exon_id "3_82153859_82154125_-"; exonnum "192"; txlen "52500";
3	ENSEMBL114_rn	exon	82153859	82154125	71.6143817971098	-	.	gene_id "ENSRNOG00000069271"; transcript_id "ENSRNOG00000069271_tx_23"; exon_id "3_82153859_82154125_-"; exonnum "169"; txlen "53011";
3	ENSEMBL114_rn	exon	82153859	82154125	10.1362271385844	-	.	gene_id "ENSRNOG00000069271"; transcript_id "ENSRNOG00000069271_tx_230"; exon_id "3_82153859_82154125_-"; exonnum "190"; txlen "52407";
3	ENSEMBL114_rn	exon	82153859	82154125	10.1362271385844	-	.	gene_id "ENSRNOG00000069271"; transcript_id "ENSRNOG00000069271_tx_231"; exon_id "3_82153859_82154125_-"; exonnum "190"; txlen "52425";
3	ENSEMBL114_rn	exon	82153859	82154125	10.1362271385844	-	.	gene_id "ENSRNOG00000069271"; transcript_id "ENSRNOG00000069271_tx_232"; exon_id "3_82153859_82154125_-"; exonnum "192"; txlen "52563";
3	ENSEMBL114_rn	exon	82153859	82154125	10.1362271385844	-	.	gene_id "ENSRNOG00000069271"; transcript_id "ENSRNOG00000069271_tx_233"; exon_id "3_82153859_82154125_-"; exonnum "192"; txlen "52581";
3	ENSEMBL114_rn	exon	82153859	82154125	10.1362271385844	-	.	gene_id "ENSRNOG00000069271"; transcript_id "ENSRNOG00000069271_tx_234"; exon_id "3_82153859_82154125_-"; exonnum "199"; txlen "53160";
3	ENSEMBL114_rn	exon	82153859	82154125	10.1362271385844	-	.	gene_id "ENSRNOG00000069271"; transcript_id "ENSRNOG00000069271_tx_235"; exon_id "3_82153859_82154125_-"; exonnum "199"; txlen "53178";
3	ENSEMBL114_rn	exon	82153859	82154125	10.1362271385844	-	.	gene_id "ENSRNOG00000069271"; transcript_id "ENSRNOG00000069271_tx_236"; exon_id "3_82153859_82154125_-"; exonnum "201"; txlen "53316";
3	ENSEMBL114_rn	exon	82153859	82154125	10.1362271385844	-	.	gene_id "ENSRNOG00000069271"; transcript_id "ENSRNOG00000069271_tx_237"; exon_id "3_82153859_82154125_-"; exonnum "201"; txlen "53334";
3	ENSEMBL114_rn	exon	82153859	82154125	10.1362271385844	-	.	gene_id "ENSRNOG00000069271"; transcript_id "ENSRNOG00000069271_tx_238"; exon_id "3_82153859_82154125_-"; exonnum "188"; txlen "52131";
3	ENSEMBL114_rn	exon	82153859	82154125	10.1362271385844	-	.	gene_id "ENSRNOG00000069271"; transcript_id "ENSRNOG00000069271_tx_239"; exon_id "3_82153859_82154125_-"; exonnum "188"; txlen "52149";
3	ENSEMBL114_rn	exon	82153859	82154125	71.6143817971098	-	.	gene_id "ENSRNOG00000069271"; transcript_id "ENSRNOG00000069271_tx_24"; exon_id "3_82153859_82154125_-"; exonnum "173"; txlen "53500";
3	ENSEMBL114_rn	exon	82153859	82154125	10.1362271385844	-	.	gene_id "ENSRNOG00000069271"; transcript_id "ENSRNOG00000069271_tx_240"; exon_id "3_82153859_82154125_-"; exonnum "190"; txlen "52287";
3	ENSEMBL114_rn	exon	82153859	82154125	10.1362271385844	-	.	gene_id "ENSRNOG00000069271"; transcript_id "ENSRNOG00000069271_tx_241"; exon_id "3_82153859_82154125_-"; exonnum "190"; txlen "52305";
3	ENSEMBL114_rn	exon	82153859	82154125	10.1362271385844	-	.	gene_id "ENSRNOG00000069271"; transcript_id "ENSRNOG00000069271_tx_242"; exon_id "3_82153859_82154125_-"; exonnum "197"; txlen "52884";
3	ENSEMBL114_rn	exon	82153859	82154125	10.1362271385844	-	.	gene_id "ENSRNOG00000069271"; transcript_id "ENSRNOG00000069271_tx_243"; exon_id "3_82153859_82154125_-"; exonnum "197"; txlen "52902";
3	ENSEMBL114_rn	exon	82153859	82154125	10.0902422834115	-	.	gene_id "ENSRNOG00000069271"; transcript_id "ENSRNOG00000069271_tx_244"; exon_id "3_82153859_82154125_-"; exonnum "124"; txlen "29591";
3	ENSEMBL114_rn	exon	82153859	82154125	9.99385137992813	-	.	gene_id "ENSRNOG00000069271"; transcript_id "ENSRNOG00000069271_tx_245"; exon_id "3_82153859_82154125_-"; exonnum "193"; txlen "55645";
3	ENSEMBL114_rn	exon	82153859	82154125	9.99269170057245	-	.	gene_id "ENSRNOG00000069271"; transcript_id "ENSRNOG00000069271_tx_246"; exon_id "3_82153859_82154125_-"; exonnum "193"; txlen "55663";
3	ENSEMBL114_rn	exon	82153859	82154125	9.589909936809	-	.	gene_id "ENSRNOG00000069271"; transcript_id "ENSRNOG00000069271_tx_248"; exon_id "3_82153859_82154125_-"; exonnum "109"; txlen "28205";
3	ENSEMBL114_rn	exon	82153859	82154125	9.589909936809	-	.	gene_id "ENSRNOG00000069271"; transcript_id "ENSRNOG00000069271_tx_249"; exon_id "3_82153859_82154125_-"; exonnum "110"; txlen "28280";
3	ENSEMBL114_rn	exon	82153859	82154125	71.6143817971098	-	.	gene_id "ENSRNOG00000069271"; transcript_id "ENSRNOG00000069271_tx_25"; exon_id "3_82153859_82154125_-"; exonnum "173"; txlen "53518";
3	ENSEMBL114_rn	exon	82153859	82154125	9.589909936809	-	.	gene_id "ENSRNOG00000069271"; transcript_id "ENSRNOG00000069271_tx_250"; exon_id "3_82153859_82154125_-"; exonnum "109"; txlen "28223";
3	ENSEMBL114_rn	exon	82153859	82154125	9.589909936809	-	.	gene_id "ENSRNOG00000069271"; transcript_id "ENSRNOG00000069271_tx_251"; exon_id "3_82153859_82154125_-"; exonnum "110"; txlen "28298";
3	ENSEMBL114_rn	exon	82153859	82154125	9.4896531907626	-	.	gene_id "ENSRNOG00000069271"; transcript_id "ENSRNOG00000069271_tx_252"; exon_id "3_82153859_82154125_-"; exonnum "183"; txlen "54544";
3	ENSEMBL114_rn	exon	82153859	82154125	9.34016545866492	-	.	gene_id "ENSRNOG00000069271"; transcript_id "ENSRNOG00000069271_tx_253"; exon_id "3_82153859_82154125_-"; exonnum "188"; txlen "55225";
3	ENSEMBL114_rn	exon	82153859	82154125	8.76706247404256	-	.	gene_id "ENSRNOG00000069271"; transcript_id "ENSRNOG00000069271_tx_254"; exon_id "3_82153859_82154125_-"; exonnum "108"; txlen "28124";
3	ENSEMBL114_rn	exon	82153859	82154125	8.76706247404256	-	.	gene_id "ENSRNOG00000069271"; transcript_id "ENSRNOG00000069271_tx_255"; exon_id "3_82153859_82154125_-"; exonnum "109"; txlen "28199";
3	ENSEMBL114_rn	exon	82153859	82154125	8.76706247404256	-	.	gene_id "ENSRNOG00000069271"; transcript_id "ENSRNOG00000069271_tx_256"; exon_id "3_82153859_82154125_-"; exonnum "109"; txlen "28199";
3	ENSEMBL114_rn	exon	82153859	82154125	8.76706247404256	-	.	gene_id "ENSRNOG00000069271"; transcript_id "ENSRNOG00000069271_tx_257"; exon_id "3_82153859_82154125_-"; exonnum "112"; txlen "28604";
3	ENSEMBL114_rn	exon	82153859	82154125	8.76706247404256	-	.	gene_id "ENSRNOG00000069271"; transcript_id "ENSRNOG00000069271_tx_258"; exon_id "3_82153859_82154125_-"; exonnum "114"; txlen "28766";
3	ENSEMBL114_rn	exon	82153859	82154125	8.76706247404256	-	.	gene_id "ENSRNOG00000069271"; transcript_id "ENSRNOG00000069271_tx_259"; exon_id "3_82153859_82154125_-"; exonnum "115"; txlen "28841";
3	ENSEMBL114_rn	exon	82153859	82154125	8.76706247404256	-	.	gene_id "ENSRNOG00000069271"; transcript_id "ENSRNOG00000069271_tx_260"; exon_id "3_82153859_82154125_-"; exonnum "114"; txlen "28784";
3	ENSEMBL114_rn	exon	82153859	82154125	8.76706247404256	-	.	gene_id "ENSRNOG00000069271"; transcript_id "ENSRNOG00000069271_tx_261"; exon_id "3_82153859_82154125_-"; exonnum "115"; txlen "28859";
3	ENSEMBL114_rn	exon	82153859	82154125	8.48516212274592	-	.	gene_id "ENSRNOG00000069271"; transcript_id "ENSRNOG00000069271_tx_262"; exon_id "3_82153859_82154125_-"; exonnum "185"; txlen "54877";
3	ENSEMBL114_rn	exon	82153859	82154125	8.48516212274592	-	.	gene_id "ENSRNOG00000069271"; transcript_id "ENSRNOG00000069271_tx_263"; exon_id "3_82153859_82154125_-"; exonnum "185"; txlen "54895";
3	ENSEMBL114_rn	exon	82153859	82154125	8.48516212274592	-	.	gene_id "ENSRNOG00000069271"; transcript_id "ENSRNOG00000069271_tx_264"; exon_id "3_82153859_82154125_-"; exonnum "187"; txlen "55033";
3	ENSEMBL114_rn	exon	82153859	82154125	8.48516212274592	-	.	gene_id "ENSRNOG00000069271"; transcript_id "ENSRNOG00000069271_tx_265"; exon_id "3_82153859_82154125_-"; exonnum "187"; txlen "55051";
3	ENSEMBL114_rn	exon	82153859	82154125	8.48516212274592	-	.	gene_id "ENSRNOG00000069271"; transcript_id "ENSRNOG00000069271_tx_266"; exon_id "3_82153859_82154125_-"; exonnum "187"; txlen "55153";
3	ENSEMBL114_rn	exon	82153859	82154125	8.48516212274592	-	.	gene_id "ENSRNOG00000069271"; transcript_id "ENSRNOG00000069271_tx_267"; exon_id "3_82153859_82154125_-"; exonnum "188"; txlen "55108";
3	ENSEMBL114_rn	exon	82153859	82154125	8.48516212274592	-	.	gene_id "ENSRNOG00000069271"; transcript_id "ENSRNOG00000069271_tx_268"; exon_id "3_82153859_82154125_-"; exonnum "189"; txlen "55309";
3	ENSEMBL114_rn	exon	82153859	82154125	8.48516212274592	-	.	gene_id "ENSRNOG00000069271"; transcript_id "ENSRNOG00000069271_tx_269"; exon_id "3_82153859_82154125_-"; exonnum "189"; txlen "55327";
3	ENSEMBL114_rn	exon	82153859	82154125	8.33692060246565	-	.	gene_id "ENSRNOG00000069271"; transcript_id "ENSRNOG00000069271_tx_270"; exon_id "3_82153859_82154125_-"; exonnum "89"; txlen "31080";
3	ENSEMBL114_rn	exon	82153859	82154125	8.33692060246565	-	.	gene_id "ENSRNOG00000069271"; transcript_id "ENSRNOG00000069271_tx_271"; exon_id "3_82153859_82154125_-"; exonnum "89"; txlen "31062";
3	ENSEMBL114_rn	exon	82153859	82154125	8.33692060246565	-	.	gene_id "ENSRNOG00000069271"; transcript_id "ENSRNOG00000069271_tx_272"; exon_id "3_82153859_82154125_-"; exonnum "91"; txlen "31248";
3	ENSEMBL114_rn	exon	82153859	82154125	8.33692060246565	-	.	gene_id "ENSRNOG00000069271"; transcript_id "ENSRNOG00000069271_tx_273"; exon_id "3_82153859_82154125_-"; exonnum "91"; txlen "31230";
3	ENSEMBL114_rn	exon	82153859	82154125	8.18795647206084	-	.	gene_id "ENSRNOG00000069271"; transcript_id "ENSRNOG00000069271_tx_274"; exon_id "3_82153859_82154125_-"; exonnum "181"; txlen "54388";
3	ENSEMBL114_rn	exon	82153859	82154125	8.18795647206084	-	.	gene_id "ENSRNOG00000069271"; transcript_id "ENSRNOG00000069271_tx_275"; exon_id "3_82153859_82154125_-"; exonnum "183"; txlen "54562";
3	ENSEMBL114_rn	exon	82153859	82154125	8.18795647206084	-	.	gene_id "ENSRNOG00000069271"; transcript_id "ENSRNOG00000069271_tx_276"; exon_id "3_82153859_82154125_-"; exonnum "184"; txlen "54619";
3	ENSEMBL114_rn	exon	82153859	82154125	8.18795647206084	-	.	gene_id "ENSRNOG00000069271"; transcript_id "ENSRNOG00000069271_tx_277"; exon_id "3_82153859_82154125_-"; exonnum "185"; txlen "54820";
3	ENSEMBL114_rn	exon	82153859	82154125	8.18795647206084	-	.	gene_id "ENSRNOG00000069271"; transcript_id "ENSRNOG00000069271_tx_278"; exon_id "3_82153859_82154125_-"; exonnum "185"; txlen "54838";
3	ENSEMBL114_rn	exon	82153859	82154125	7.9992958466012	-	.	gene_id "ENSRNOG00000069271"; transcript_id "ENSRNOG00000069271_tx_279"; exon_id "3_82153859_82154125_-"; exonnum "111"; txlen "28364";
3	ENSEMBL114_rn	exon	82153859	82154125	7.9992958466012	-	.	gene_id "ENSRNOG00000069271"; transcript_id "ENSRNOG00000069271_tx_280"; exon_id "3_82153859_82154125_-"; exonnum "111"; txlen "28358";
3	ENSEMBL114_rn	exon	82153859	82154125	7.9992958466012	-	.	gene_id "ENSRNOG00000069271"; transcript_id "ENSRNOG00000069271_tx_281"; exon_id "3_82153859_82154125_-"; exonnum "111"; txlen "28382";
3	ENSEMBL114_rn	exon	82153859	82154125	7.71678314402278	-	.	gene_id "ENSRNOG00000069271"; transcript_id "ENSRNOG00000069271_tx_282"; exon_id "3_82153859_82154125_-"; exonnum "184"; txlen "54793";
3	ENSEMBL114_rn	exon	82153859	82154125	7.71550605523477	-	.	gene_id "ENSRNOG00000069271"; transcript_id "ENSRNOG00000069271_tx_283"; exon_id "3_82153859_82154125_-"; exonnum "184"; txlen "54811";
3	ENSEMBL114_rn	exon	82153859	82154125	7.71550605523477	-	.	gene_id "ENSRNOG00000069271"; transcript_id "ENSRNOG00000069271_tx_284"; exon_id "3_82153859_82154125_-"; exonnum "185"; txlen "54871";
3	ENSEMBL114_rn	exon	82153859	82154125	7.71550605523477	-	.	gene_id "ENSRNOG00000069271"; transcript_id "ENSRNOG00000069271_tx_285"; exon_id "3_82153859_82154125_-"; exonnum "186"; txlen "55069";
3	ENSEMBL114_rn	exon	82153859	82154125	7.71550605523477	-	.	gene_id "ENSRNOG00000069271"; transcript_id "ENSRNOG00000069271_tx_286"; exon_id "3_82153859_82154125_-"; exonnum "188"; txlen "55243";
3	ENSEMBL114_rn	exon	82153859	82154125	6.78687628541296	-	.	gene_id "ENSRNOG00000069271"; transcript_id "ENSRNOG00000069271_tx_290"; exon_id "3_82153859_82154125_-"; exonnum "87"; txlen "30918";
3	ENSEMBL114_rn	exon	82153859	82154125	6.5985531440888	-	.	gene_id "ENSRNOG00000069271"; transcript_id "ENSRNOG00000069271_tx_292"; exon_id "3_82153859_82154125_-"; exonnum "94"; txlen "31491";
3	ENSEMBL114_rn	exon	82153859	82154125	6.18645896898044	-	.	gene_id "ENSRNOG00000069271"; transcript_id "ENSRNOG00000069271_tx_294"; exon_id "3_82153859_82154125_-"; exonnum "171"; txlen "53377";
3	ENSEMBL114_rn	exon	82153859	82154125	6.08961721652206	-	.	gene_id "ENSRNOG00000069271"; transcript_id "ENSRNOG00000069271_tx_295"; exon_id "3_82153859_82154125_-"; exonnum "163"; txlen "52486";
3	ENSEMBL114_rn	exon	82153859	82154125	6.03198673230656	-	.	gene_id "ENSRNOG00000069271"; transcript_id "ENSRNOG00000069271_tx_296"; exon_id "3_82153859_82154125_-"; exonnum "171"; txlen "53263";
3	ENSEMBL114_rn	exon	82153859	82154125	6.03198673230656	-	.	gene_id "ENSRNOG00000069271"; transcript_id "ENSRNOG00000069271_tx_297"; exon_id "3_82153859_82154125_-"; exonnum "167"; txlen "52819";
3	ENSEMBL114_rn	exon	82153859	82154125	6.03198673230656	-	.	gene_id "ENSRNOG00000069271"; transcript_id "ENSRNOG00000069271_tx_298"; exon_id "3_82153859_82154125_-"; exonnum "165"; txlen "52762";
3	ENSEMBL114_rn	exon	82153859	82154125	6.03198673230656	-	.	gene_id "ENSRNOG00000069271"; transcript_id "ENSRNOG00000069271_tx_299"; exon_id "3_82153859_82154125_-"; exonnum "169"; txlen "53095";
3	ENSEMBL114_rn	exon	82153859	82154125	64.7358432469587	-	.	gene_id "ENSRNOG00000069271"; transcript_id "ENSRNOG00000069271_tx_30"; exon_id "3_82153859_82154125_-"; exonnum "174"; txlen "53572";
3	ENSEMBL114_rn	exon	82153859	82154125	5.96477334155557	-	.	gene_id "ENSRNOG00000069271"; transcript_id "ENSRNOG00000069271_tx_300"; exon_id "3_82153859_82154125_-"; exonnum "91"; txlen "31227";
3	ENSEMBL114_rn	exon	82153859	82154125	5.96477334155557	-	.	gene_id "ENSRNOG00000069271"; transcript_id "ENSRNOG00000069271_tx_301"; exon_id "3_82153859_82154125_-"; exonnum "93"; txlen "31389";
3	ENSEMBL114_rn	exon	82153859	82154125	5.96477334155557	-	.	gene_id "ENSRNOG00000069271"; transcript_id "ENSRNOG00000069271_tx_302"; exon_id "3_82153859_82154125_-"; exonnum "95"; txlen "31557";
3	ENSEMBL114_rn	exon	82153859	82154125	5.96477334155557	-	.	gene_id "ENSRNOG00000069271"; transcript_id "ENSRNOG00000069271_tx_303"; exon_id "3_82153859_82154125_-"; exonnum "94"; txlen "31476";
3	ENSEMBL114_rn	exon	82153859	82154125	5.96477334155557	-	.	gene_id "ENSRNOG00000069271"; transcript_id "ENSRNOG00000069271_tx_304"; exon_id "3_82153859_82154125_-"; exonnum "94"; txlen "31458";
3	ENSEMBL114_rn	exon	82153859	82154125	5.83612891815979	-	.	gene_id "ENSRNOG00000069271"; transcript_id "ENSRNOG00000069271_tx_305"; exon_id "3_82153859_82154125_-"; exonnum "168"; txlen "53089";
3	ENSEMBL114_rn	exon	82153859	82154125	5.83612891815979	-	.	gene_id "ENSRNOG00000069271"; transcript_id "ENSRNOG00000069271_tx_306"; exon_id "3_82153859_82154125_-"; exonnum "170"; txlen "53365";
3	ENSEMBL114_rn	exon	82153859	82154125	5.76746120120554	-	.	gene_id "ENSRNOG00000069271"; transcript_id "ENSRNOG00000069271_tx_308"; exon_id "3_82153859_82154125_-"; exonnum "171"; txlen "53395";
3	ENSEMBL114_rn	exon	82153859	82154125	5.72893803234358	-	.	gene_id "ENSRNOG00000069271"; transcript_id "ENSRNOG00000069271_tx_309"; exon_id "3_82153859_82154125_-"; exonnum "175"; txlen "53710";
3	ENSEMBL114_rn	exon	82153859	82154125	60.6140257177208	-	.	gene_id "ENSRNOG00000069271"; transcript_id "ENSRNOG00000069271_tx_31"; exon_id "3_82153859_82154125_-"; exonnum "176"; txlen "53851";
3	ENSEMBL114_rn	exon	82153859	82154125	5.72893803234358	-	.	gene_id "ENSRNOG00000069271"; transcript_id "ENSRNOG00000069271_tx_310"; exon_id "3_82153859_82154125_-"; exonnum "166"; txlen "52792";
3	ENSEMBL114_rn	exon	82153859	82154125	5.72893803234358	-	.	gene_id "ENSRNOG00000069271"; transcript_id "ENSRNOG00000069271_tx_311"; exon_id "3_82153859_82154125_-"; exonnum "170"; txlen "53125";
3	ENSEMBL114_rn	exon	82153859	82154125	5.72893803234358	-	.	gene_id "ENSRNOG00000069271"; transcript_id "ENSRNOG00000069271_tx_312"; exon_id "3_82153859_82154125_-"; exonnum "169"; txlen "53209";
3	ENSEMBL114_rn	exon	82153859	82154125	5.72893803234358	-	.	gene_id "ENSRNOG00000069271"; transcript_id "ENSRNOG00000069271_tx_313"; exon_id "3_82153859_82154125_-"; exonnum "173"; txlen "53542";
3	ENSEMBL114_rn	exon	82153859	82154125	5.40744288977416	-	.	gene_id "ENSRNOG00000069271"; transcript_id "ENSRNOG00000069271_tx_315"; exon_id "3_82153859_82154125_-"; exonnum "176"; txlen "53764";
3	ENSEMBL114_rn	exon	82153859	82154125	5.40744288977416	-	.	gene_id "ENSRNOG00000069271"; transcript_id "ENSRNOG00000069271_tx_316"; exon_id "3_82153859_82154125_-"; exonnum "173"; txlen "53506";
3	ENSEMBL114_rn	exon	82153859	82154125	5.40744288977416	-	.	gene_id "ENSRNOG00000069271"; transcript_id "ENSRNOG00000069271_tx_317"; exon_id "3_82153859_82154125_-"; exonnum "177"; txlen "53839";
3	ENSEMBL114_rn	exon	82153859	82154125	5.40744288977416	-	.	gene_id "ENSRNOG00000069271"; transcript_id "ENSRNOG00000069271_tx_318"; exon_id "3_82153859_82154125_-"; exonnum "178"; txlen "54040";
3	ENSEMBL114_rn	exon	82153859	82154125	5.40744288977416	-	.	gene_id "ENSRNOG00000069271"; transcript_id "ENSRNOG00000069271_tx_319"; exon_id "3_82153859_82154125_-"; exonnum "175"; txlen "53782";
3	ENSEMBL114_rn	exon	82153859	82154125	60.6140257177208	-	.	gene_id "ENSRNOG00000069271"; transcript_id "ENSRNOG00000069271_tx_32"; exon_id "3_82153859_82154125_-"; exonnum "176"; txlen "53869";
3	ENSEMBL114_rn	exon	82153859	82154125	5.40744288977416	-	.	gene_id "ENSRNOG00000069271"; transcript_id "ENSRNOG00000069271_tx_320"; exon_id "3_82153859_82154125_-"; exonnum "179"; txlen "54115";
3	ENSEMBL114_rn	exon	82153859	82154125	5.40744288977416	-	.	gene_id "ENSRNOG00000069271"; transcript_id "ENSRNOG00000069271_tx_321"; exon_id "3_82153859_82154125_-"; exonnum "171"; txlen "53338";
3	ENSEMBL114_rn	exon	82153859	82154125	5.40744288977416	-	.	gene_id "ENSRNOG00000069271"; transcript_id "ENSRNOG00000069271_tx_322"; exon_id "3_82153859_82154125_-"; exonnum "175"; txlen "53671";
3	ENSEMBL114_rn	exon	82153859	82154125	5.40744288977416	-	.	gene_id "ENSRNOG00000069271"; transcript_id "ENSRNOG00000069271_tx_323"; exon_id "3_82153859_82154125_-"; exonnum "173"; txlen "53614";
3	ENSEMBL114_rn	exon	82153859	82154125	5.30994026456868	-	.	gene_id "ENSRNOG00000069271"; transcript_id "ENSRNOG00000069271_tx_324"; exon_id "3_82153859_82154125_-"; exonnum "175"; txlen "53728";
3	ENSEMBL114_rn	exon	82153859	82154125	5.30994026456868	-	.	gene_id "ENSRNOG00000069271"; transcript_id "ENSRNOG00000069271_tx_325"; exon_id "3_82153859_82154125_-"; exonnum "172"; txlen "53422";
3	ENSEMBL114_rn	exon	82153859	82154125	5.30994026456868	-	.	gene_id "ENSRNOG00000069271"; transcript_id "ENSRNOG00000069271_tx_326"; exon_id "3_82153859_82154125_-"; exonnum "169"; txlen "53227";
3	ENSEMBL114_rn	exon	82153859	82154125	5.30994026456868	-	.	gene_id "ENSRNOG00000069271"; transcript_id "ENSRNOG00000069271_tx_327"; exon_id "3_82153859_82154125_-"; exonnum "174"; txlen "53698";
3	ENSEMBL114_rn	exon	82153859	82154125	4.831212894739	-	.	gene_id "ENSRNOG00000069271"; transcript_id "ENSRNOG00000069271_tx_329"; exon_id "3_82153859_82154125_-"; exonnum "86"; txlen "30837";
3	ENSEMBL114_rn	exon	82153859	82154125	60.6140257177208	-	.	gene_id "ENSRNOG00000069271"; transcript_id "ENSRNOG00000069271_tx_33"; exon_id "3_82153859_82154125_-"; exonnum "174"; txlen "53575";
3	ENSEMBL114_rn	exon	82153859	82154125	4.831212894739	-	.	gene_id "ENSRNOG00000069271"; transcript_id "ENSRNOG00000069271_tx_330"; exon_id "3_82153859_82154125_-"; exonnum "88"; txlen "30999";
3	ENSEMBL114_rn	exon	82153859	82154125	0.358153421633461	-	.	gene_id "ENSRNOG00000069271"; transcript_id "ENSRNOG00000069271_tx_331"; exon_id "3_82153859_82154125_-"; exonnum "227"; txlen "58492";
3	ENSEMBL114_rn	exon	82153859	82154125	60.3263067987621	-	.	gene_id "ENSRNOG00000069271"; transcript_id "ENSRNOG00000069271_tx_34"; exon_id "3_82153859_82154125_-"; exonnum "172"; txlen "53344";
3	ENSEMBL114_rn	exon	82153859	82154125	60.3263067987621	-	.	gene_id "ENSRNOG00000069271"; transcript_id "ENSRNOG00000069271_tx_35"; exon_id "3_82153859_82154125_-"; exonnum "170"; txlen "53068";
3	ENSEMBL114_rn	exon	82153859	82154125	59.6983345033843	-	.	gene_id "ENSRNOG00000069271"; transcript_id "ENSRNOG00000069271_tx_39"; exon_id "3_82153859_82154125_-"; exonnum "174"; txlen "53707";
3	ENSEMBL114_rn	exon	82153859	82154125	59.6983345033843	-	.	gene_id "ENSRNOG00000069271"; transcript_id "ENSRNOG00000069271_tx_40"; exon_id "3_82153859_82154125_-"; exonnum "172"; txlen "53431";
3	ENSEMBL114_rn	exon	82153859	82154125	55.5979347700282	-	.	gene_id "ENSRNOG00000069271"; transcript_id "ENSRNOG00000069271_tx_41"; exon_id "3_82153859_82154125_-"; exonnum "174"; txlen "53590";
3	ENSEMBL114_rn	exon	82153859	82154125	54.2908916136101	-	.	gene_id "ENSRNOG00000069271"; transcript_id "ENSRNOG00000069271_tx_42"; exon_id "3_82153859_82154125_-"; exonnum "170"; txlen "53200";
3	ENSEMBL114_rn	exon	82153859	82154125	54.2908916136101	-	.	gene_id "ENSRNOG00000069271"; transcript_id "ENSRNOG00000069271_tx_43"; exon_id "3_82153859_82154125_-"; exonnum "168"; txlen "52924";
3	ENSEMBL114_rn	exon	82153859	82154125	52.7548762148723	-	.	gene_id "ENSRNOG00000069271"; transcript_id "ENSRNOG00000069271_tx_50"; exon_id "3_82153859_82154125_-"; exonnum "176"; txlen "53866";
3	ENSEMBL114_rn	exon	82153859	82154125	52.4267900955442	-	.	gene_id "ENSRNOG00000069271"; transcript_id "ENSRNOG00000069271_tx_51"; exon_id "3_82153859_82154125_-"; exonnum "172"; txlen "53416";
3	ENSEMBL114_rn	exon	82153859	82154125	52.371227047488	-	.	gene_id "ENSRNOG00000069271"; transcript_id "ENSRNOG00000069271_tx_52"; exon_id "3_82153859_82154125_-"; exonnum "172"; txlen "53434";
3	ENSEMBL114_rn	exon	82153859	82154125	52.371227047488	-	.	gene_id "ENSRNOG00000069271"; transcript_id "ENSRNOG00000069271_tx_53"; exon_id "3_82153859_82154125_-"; exonnum "174"; txlen "53710";
3	ENSEMBL114_rn	exon	82153859	82154125	52.371227047488	-	.	gene_id "ENSRNOG00000069271"; transcript_id "ENSRNOG00000069271_tx_54"; exon_id "3_82153859_82154125_-"; exonnum "174"; txlen "53692";
3	ENSEMBL114_rn	exon	82153859	82154125	40.584212397649	-	.	gene_id "ENSRNOG00000069271"; transcript_id "ENSRNOG00000069271_tx_55"; exon_id "3_82153859_82154125_-"; exonnum "169"; txlen "52987";
3	ENSEMBL114_rn	exon	82153859	82154125	37.8309002645638	-	.	gene_id "ENSRNOG00000069271"; transcript_id "ENSRNOG00000069271_tx_56"; exon_id "3_82153859_82154125_-"; exonnum "181"; txlen "54382";
3	ENSEMBL114_rn	exon	82153859	82154125	36.3035568276253	-	.	gene_id "ENSRNOG00000069271"; transcript_id "ENSRNOG00000069271_tx_58"; exon_id "3_82153859_82154125_-"; exonnum "181"; txlen "54400";
3	ENSEMBL114_rn	exon	82153859	82154125	140.572953432375	-	.	gene_id "ENSRNOG00000069271"; transcript_id "ENSRNOG00000069271_tx_6"; exon_id "3_82153859_82154125_-"; exonnum "170"; txlen "53239";
3	ENSEMBL114_rn	exon	82153859	82154125	34.9628523549969	-	.	gene_id "ENSRNOG00000069271"; transcript_id "ENSRNOG00000069271_tx_60"; exon_id "3_82153859_82154125_-"; exonnum "168"; txlen "53083";
3	ENSEMBL114_rn	exon	82153859	82154125	34.9072893069407	-	.	gene_id "ENSRNOG00000069271"; transcript_id "ENSRNOG00000069271_tx_61"; exon_id "3_82153859_82154125_-"; exonnum "168"; txlen "53101";
3	ENSEMBL114_rn	exon	82153859	82154125	34.9072893069407	-	.	gene_id "ENSRNOG00000069271"; transcript_id "ENSRNOG00000069271_tx_62"; exon_id "3_82153859_82154125_-"; exonnum "170"; txlen "53377";
3	ENSEMBL114_rn	exon	82153859	82154125	34.5779105204785	-	.	gene_id "ENSRNOG00000069271"; transcript_id "ENSRNOG00000069271_tx_63"; exon_id "3_82153859_82154125_-"; exonnum "179"; txlen "54244";
3	ENSEMBL114_rn	exon	82153859	82154125	34.5779105204785	-	.	gene_id "ENSRNOG00000069271"; transcript_id "ENSRNOG00000069271_tx_64"; exon_id "3_82153859_82154125_-"; exonnum "179"; txlen "54226";
3	ENSEMBL114_rn	exon	82153859	82154125	34.5779105204785	-	.	gene_id "ENSRNOG00000069271"; transcript_id "ENSRNOG00000069271_tx_65"; exon_id "3_82153859_82154125_-"; exonnum "181"; txlen "54520";
3	ENSEMBL114_rn	exon	82153859	82154125	34.5779105204785	-	.	gene_id "ENSRNOG00000069271"; transcript_id "ENSRNOG00000069271_tx_66"; exon_id "3_82153859_82154125_-"; exonnum "181"; txlen "54502";
3	ENSEMBL114_rn	exon	82153859	82154125	34.5779105204785	-	.	gene_id "ENSRNOG00000069271"; transcript_id "ENSRNOG00000069271_tx_67"; exon_id "3_82153859_82154125_-"; exonnum "183"; txlen "54676";
3	ENSEMBL114_rn	exon	82153859	82154125	33.9692263627578	-	.	gene_id "ENSRNOG00000069271"; transcript_id "ENSRNOG00000069271_tx_68"; exon_id "3_82153859_82154125_-"; exonnum "169"; txlen "53005";
3	ENSEMBL114_rn	exon	82153859	82154125	33.0408095169883	-	.	gene_id "ENSRNOG00000069271"; transcript_id "ENSRNOG00000069271_tx_71"; exon_id "3_82153859_82154125_-"; exonnum "167"; txlen "52849";
3	ENSEMBL114_rn	exon	82153859	82154125	33.0408095169883	-	.	gene_id "ENSRNOG00000069271"; transcript_id "ENSRNOG00000069271_tx_72"; exon_id "3_82153859_82154125_-"; exonnum "167"; txlen "52831";
3	ENSEMBL114_rn	exon	82153859	82154125	33.0408095169883	-	.	gene_id "ENSRNOG00000069271"; transcript_id "ENSRNOG00000069271_tx_73"; exon_id "3_82153859_82154125_-"; exonnum "169"; txlen "53125";
3	ENSEMBL114_rn	exon	82153859	82154125	33.0408095169883	-	.	gene_id "ENSRNOG00000069271"; transcript_id "ENSRNOG00000069271_tx_74"; exon_id "3_82153859_82154125_-"; exonnum "171"; txlen "53281";
3	ENSEMBL114_rn	exon	82153859	82154125	33.0408095169883	-	.	gene_id "ENSRNOG00000069271"; transcript_id "ENSRNOG00000069271_tx_75"; exon_id "3_82153859_82154125_-"; exonnum "174"; txlen "53659";
3	ENSEMBL114_rn	exon	82153859	82154125	33.0408095169883	-	.	gene_id "ENSRNOG00000069271"; transcript_id "ENSRNOG00000069271_tx_76"; exon_id "3_82153859_82154125_-"; exonnum "174"; txlen "53641";
3	ENSEMBL114_rn	exon	82153859	82154125	33.0408095169883	-	.	gene_id "ENSRNOG00000069271"; transcript_id "ENSRNOG00000069271_tx_77"; exon_id "3_82153859_82154125_-"; exonnum "176"; txlen "53935";
3	ENSEMBL114_rn	exon	82153859	82154125	24.1544443405605	-	.	gene_id "ENSRNOG00000069271"; transcript_id "ENSRNOG00000069271_tx_78"; exon_id "3_82153859_82154125_-"; exonnum "171"; txlen "53353";
3	ENSEMBL114_rn	exon	82153859	82154125	24.1544443405605	-	.	gene_id "ENSRNOG00000069271"; transcript_id "ENSRNOG00000069271_tx_79"; exon_id "3_82153859_82154125_-"; exonnum "171"; txlen "53335";
3	ENSEMBL114_rn	exon	82153859	82154125	22.6627790540956	-	.	gene_id "ENSRNOG00000069271"; transcript_id "ENSRNOG00000069271_tx_80"; exon_id "3_82153859_82154125_-"; exonnum "165"; txlen "52654";
3	ENSEMBL114_rn	exon	82153859	82154125	21.6767317241106	-	.	gene_id "ENSRNOG00000069271"; transcript_id "ENSRNOG00000069271_tx_82"; exon_id "3_82153859_82154125_-"; exonnum "167"; txlen "52930";
3	ENSEMBL114_rn	exon	82153859	82154125	21.0052941981678	-	.	gene_id "ENSRNOG00000069271"; transcript_id "ENSRNOG00000069271_tx_83"; exon_id "3_82153859_82154125_-"; exonnum "185"; txlen "54853";
3	ENSEMBL114_rn	exon	82153859	82154125	102.780794376557	-	.	gene_id "ENSRNOG00000069271"; transcript_id "ENSRNOG00000069271_tx_9"; exon_id "3_82153859_82154125_-"; exonnum "172"; txlen "53515";
3	ensembl	exon	82154216	82154384	0	-	.	gene_id "ENSRNOG00000069271"; gene_version "2"; transcript_id "ENSRNOT00000114553"; transcript_version "2"; exon_number "214"; gene_name "Ttn"; gene_source "ensembl"; gene_biotype "protein_coding"; transcript_name "Ttn-204"; transcript_source "ensembl"; transcript_biotype "protein_coding"; exon_id "ENSRNOE00000635239"; exon_version "1"; tag "Ensembl_canonical";
3	ensembl	CDS	82154216	82154384	0	-	0	gene_id "ENSRNOG00000069271"; gene_version "2"; transcript_id "ENSRNOT00000114553"; transcript_version "2"; exon_number "214"; gene_name "Ttn"; gene_source "ensembl"; gene_biotype "protein_coding"; transcript_name "Ttn-204"; transcript_source "ensembl"; transcript_biotype "protein_coding"; protein_id "ENSRNOP00000082190"; protein_version "2"; tag "Ensembl_canonical";
3	ensembl	exon	82154216	82154384	0	-	.	gene_id "ENSRNOG00000069271"; gene_version "2"; transcript_id "ENSRNOT00000101577"; transcript_version "2"; exon_number "72"; gene_name "Ttn"; gene_source "ensembl"; gene_biotype "protein_coding"; transcript_name "Ttn-202"; transcript_source "ensembl"; transcript_biotype "protein_coding"; exon_id "ENSRNOE00000635239"; exon_version "1";
3	ensembl	CDS	82154216	82154384	0	-	0	gene_id "ENSRNOG00000069271"; gene_version "2"; transcript_id "ENSRNOT00000101577"; transcript_version "2"; exon_number "72"; gene_name "Ttn"; gene_source "ensembl"; gene_biotype "protein_coding"; transcript_name "Ttn-202"; transcript_source "ensembl"; transcript_biotype "protein_coding"; protein_id "ENSRNOP00000081880"; protein_version "1";
3	ENSEMBL114_rn	exon	82154216	82154384	94.9590598464747	-	.	gene_id "ENSRNOG00000069271"; transcript_id "ENSRNOG00000069271_tx_10"; exon_id "3_82154216_82154384_-"; exonnum "169"; txlen "53257";
3	ENSEMBL114_rn	exon	82154216	82154384	21.0052941981678	-	.	gene_id "ENSRNOG00000069271"; transcript_id "ENSRNOG00000069271_tx_105"; exon_id "3_82154216_82154384_-"; exonnum "201"; txlen "56365";
3	ENSEMBL114_rn	exon	82154216	82154384	21.0052941981678	-	.	gene_id "ENSRNOG00000069271"; transcript_id "ENSRNOG00000069271_tx_106"; exon_id "3_82154216_82154384_-"; exonnum "199"; txlen "56089";
3	ENSEMBL114_rn	exon	82154216	82154384	21.0052941981678	-	.	gene_id "ENSRNOG00000069271"; transcript_id "ENSRNOG00000069271_tx_107"; exon_id "3_82154216_82154384_-"; exonnum "202"; txlen "56500";
3	ENSEMBL114_rn	exon	82154216	82154384	21.0052941981678	-	.	gene_id "ENSRNOG00000069271"; transcript_id "ENSRNOG00000069271_tx_108"; exon_id "3_82154216_82154384_-"; exonnum "199"; txlen "56107";
3	ENSEMBL114_rn	exon	82154216	82154384	21.0052941981678	-	.	gene_id "ENSRNOG00000069271"; transcript_id "ENSRNOG00000069271_tx_109"; exon_id "3_82154216_82154384_-"; exonnum "207"; txlen "56902";
3	ENSEMBL114_rn	exon	82154216	82154384	21.0052941981678	-	.	gene_id "ENSRNOG00000069271"; transcript_id "ENSRNOG00000069271_tx_110"; exon_id "3_82154216_82154384_-"; exonnum "207"; txlen "56920";
3	ENSEMBL114_rn	exon	82154216	82154384	20.5244156314251	-	.	gene_id "ENSRNOG00000069271"; transcript_id "ENSRNOG00000069271_tx_118"; exon_id "3_82154216_82154384_-"; exonnum "172"; txlen "53584";
3	ENSEMBL114_rn	exon	82154216	82154384	20.5244156314251	-	.	gene_id "ENSRNOG00000069271"; transcript_id "ENSRNOG00000069271_tx_119"; exon_id "3_82154216_82154384_-"; exonnum "174"; txlen "53860";
3	ENSEMBL114_rn	exon	82154216	82154384	20.5244156314251	-	.	gene_id "ENSRNOG00000069271"; transcript_id "ENSRNOG00000069271_tx_120"; exon_id "3_82154216_82154384_-"; exonnum "177"; txlen "54169";
3	ENSEMBL114_rn	exon	82154216	82154384	20.5244156314251	-	.	gene_id "ENSRNOG00000069271"; transcript_id "ENSRNOG00000069271_tx_121"; exon_id "3_82154216_82154384_-"; exonnum "177"; txlen "54151";
3	ENSEMBL114_rn	exon	82154216	82154384	20.5244156314251	-	.	gene_id "ENSRNOG00000069271"; transcript_id "ENSRNOG00000069271_tx_122"; exon_id "3_82154216_82154384_-"; exonnum "179"; txlen "54445";
3	ENSEMBL114_rn	exon	82154216	82154384	20.3190196167864	-	.	gene_id "ENSRNOG00000069271"; transcript_id "ENSRNOG00000069271_tx_126"; exon_id "3_82154216_82154384_-"; exonnum "172"; txlen "53488";
3	ENSEMBL114_rn	exon	82154216	82154384	20.3190196167864	-	.	gene_id "ENSRNOG00000069271"; transcript_id "ENSRNOG00000069271_tx_127"; exon_id "3_82154216_82154384_-"; exonnum "172"; txlen "53470";
3	ENSEMBL114_rn	exon	82154216	82154384	19.9274165809624	-	.	gene_id "ENSRNOG00000069271"; transcript_id "ENSRNOG00000069271_tx_129"; exon_id "3_82154216_82154384_-"; exonnum "165"; txlen "52747";
3	ENSEMBL114_rn	exon	82154216	82154384	93.9265433506624	-	.	gene_id "ENSRNOG00000069271"; transcript_id "ENSRNOG00000069271_tx_13"; exon_id "3_82154216_82154384_-"; exonnum "171"; txlen "53533";
3	ENSEMBL114_rn	exon	82154216	82154384	19.9274165809624	-	.	gene_id "ENSRNOG00000069271"; transcript_id "ENSRNOG00000069271_tx_130"; exon_id "3_82154216_82154384_-"; exonnum "165"; txlen "52729";
3	ENSEMBL114_rn	exon	82154216	82154384	19.9274165809624	-	.	gene_id "ENSRNOG00000069271"; transcript_id "ENSRNOG00000069271_tx_131"; exon_id "3_82154216_82154384_-"; exonnum "167"; txlen "53023";
3	ENSEMBL114_rn	exon	82154216	82154384	19.9274165809624	-	.	gene_id "ENSRNOG00000069271"; transcript_id "ENSRNOG00000069271_tx_132"; exon_id "3_82154216_82154384_-"; exonnum "170"; txlen "53332";
3	ENSEMBL114_rn	exon	82154216	82154384	19.9274165809624	-	.	gene_id "ENSRNOG00000069271"; transcript_id "ENSRNOG00000069271_tx_133"; exon_id "3_82154216_82154384_-"; exonnum "170"; txlen "53314";
3	ENSEMBL114_rn	exon	82154216	82154384	19.9274165809624	-	.	gene_id "ENSRNOG00000069271"; transcript_id "ENSRNOG00000069271_tx_134"; exon_id "3_82154216_82154384_-"; exonnum "172"; txlen "53608";
3	ENSEMBL114_rn	exon	82154216	82154384	19.9274165809624	-	.	gene_id "ENSRNOG00000069271"; transcript_id "ENSRNOG00000069271_tx_135"; exon_id "3_82154216_82154384_-"; exonnum "174"; txlen "53764";
3	ENSEMBL114_rn	exon	82154216	82154384	19.9274165809624	-	.	gene_id "ENSRNOG00000069271"; transcript_id "ENSRNOG00000069271_tx_136"; exon_id "3_82154216_82154384_-"; exonnum "177"; txlen "54142";
3	ENSEMBL114_rn	exon	82154216	82154384	19.9274165809624	-	.	gene_id "ENSRNOG00000069271"; transcript_id "ENSRNOG00000069271_tx_137"; exon_id "3_82154216_82154384_-"; exonnum "177"; txlen "54124";
3	ENSEMBL114_rn	exon	82154216	82154384	19.9274165809624	-	.	gene_id "ENSRNOG00000069271"; transcript_id "ENSRNOG00000069271_tx_138"; exon_id "3_82154216_82154384_-"; exonnum "179"; txlen "54418";
3	ENSEMBL114_rn	exon	82154216	82154384	19.0980328700498	-	.	gene_id "ENSRNOG00000069271"; transcript_id "ENSRNOG00000069271_tx_140"; exon_id "3_82154216_82154384_-"; exonnum "187"; txlen "55111";
3	ENSEMBL114_rn	exon	82154216	82154384	18.943910958335	-	.	gene_id "ENSRNOG00000069271"; transcript_id "ENSRNOG00000069271_tx_141"; exon_id "3_82154216_82154384_-"; exonnum "114"; txlen "28865";
3	ENSEMBL114_rn	exon	82154216	82154384	18.0608247002282	-	.	gene_id "ENSRNOG00000069271"; transcript_id "ENSRNOG00000069271_tx_142"; exon_id "3_82154216_82154384_-"; exonnum "165"; txlen "52909";
3	ENSEMBL114_rn	exon	82154216	82154384	17.9327055709128	-	.	gene_id "ENSRNOG00000069271"; transcript_id "ENSRNOG00000069271_tx_143"; exon_id "3_82154216_82154384_-"; exonnum "165"; txlen "52927";
3	ENSEMBL114_rn	exon	82154216	82154384	17.4921718589356	-	.	gene_id "ENSRNOG00000069271"; transcript_id "ENSRNOG00000069271_tx_144"; exon_id "3_82154216_82154384_-"; exonnum "189"; txlen "55387";
3	ENSEMBL114_rn	exon	82154216	82154384	17.3155383379501	-	.	gene_id "ENSRNOG00000069271"; transcript_id "ENSRNOG00000069271_tx_145"; exon_id "3_82154216_82154384_-"; exonnum "186"; txlen "55030";
3	ENSEMBL114_rn	exon	82154216	82154384	17.028308204416	-	.	gene_id "ENSRNOG00000069271"; transcript_id "ENSRNOG00000069271_tx_146"; exon_id "3_82154216_82154384_-"; exonnum "167"; txlen "53185";
3	ENSEMBL114_rn	exon	82154216	82154384	16.6307923217891	-	.	gene_id "ENSRNOG00000069271"; transcript_id "ENSRNOG00000069271_tx_147"; exon_id "3_82154216_82154384_-"; exonnum "160"; txlen "52324";
3	ENSEMBL114_rn	exon	82154216	82154384	16.6307923217891	-	.	gene_id "ENSRNOG00000069271"; transcript_id "ENSRNOG00000069271_tx_148"; exon_id "3_82154216_82154384_-"; exonnum "160"; txlen "52342";
3	ENSEMBL114_rn	exon	82154216	82154384	16.6307923217891	-	.	gene_id "ENSRNOG00000069271"; transcript_id "ENSRNOG00000069271_tx_149"; exon_id "3_82154216_82154384_-"; exonnum "164"; txlen "52672";
3	ENSEMBL114_rn	exon	82154216	82154384	15.7331613525455	-	.	gene_id "ENSRNOG00000069271"; transcript_id "ENSRNOG00000069271_tx_150"; exon_id "3_82154216_82154384_-"; exonnum "187"; txlen "55129";
3	ENSEMBL114_rn	exon	82154216	82154384	15.6972904332947	-	.	gene_id "ENSRNOG00000069271"; transcript_id "ENSRNOG00000069271_tx_157"; exon_id "3_82154216_82154384_-"; exonnum "162"; txlen "52600";
3	ENSEMBL114_rn	exon	82154216	82154384	72.1431625130339	-	.	gene_id "ENSRNOG00000069271"; transcript_id "ENSRNOG00000069271_tx_16"; exon_id "3_82154216_82154384_-"; exonnum "167"; txlen "53008";
3	ENSEMBL114_rn	exon	82154216	82154384	15.644744991804	-	.	gene_id "ENSRNOG00000069271"; transcript_id "ENSRNOG00000069271_tx_160"; exon_id "3_82154216_82154384_-"; exonnum "157"; txlen "52048";
3	ENSEMBL114_rn	exon	82154216	82154384	15.644744991804	-	.	gene_id "ENSRNOG00000069271"; transcript_id "ENSRNOG00000069271_tx_161"; exon_id "3_82154216_82154384_-"; exonnum "163"; txlen "52573";
3	ENSEMBL114_rn	exon	82154216	82154384	15.644744991804	-	.	gene_id "ENSRNOG00000069271"; transcript_id "ENSRNOG00000069271_tx_163"; exon_id "3_82154216_82154384_-"; exonnum "163"; txlen "52591";
3	ENSEMBL114_rn	exon	82154216	82154384	15.644744991804	-	.	gene_id "ENSRNOG00000069271"; transcript_id "ENSRNOG00000069271_tx_164"; exon_id "3_82154216_82154384_-"; exonnum "162"; txlen "52618";
3	ENSEMBL114_rn	exon	82154216	82154384	15.644744991804	-	.	gene_id "ENSRNOG00000069271"; transcript_id "ENSRNOG00000069271_tx_165"; exon_id "3_82154216_82154384_-"; exonnum "161"; txlen "52378";
3	ENSEMBL114_rn	exon	82154216	82154384	15.644744991804	-	.	gene_id "ENSRNOG00000069271"; transcript_id "ENSRNOG00000069271_tx_168"; exon_id "3_82154216_82154384_-"; exonnum "166"; txlen "52948";
3	ENSEMBL114_rn	exon	82154216	82154384	15.644744991804	-	.	gene_id "ENSRNOG00000069271"; transcript_id "ENSRNOG00000069271_tx_169"; exon_id "3_82154216_82154384_-"; exonnum "163"; txlen "52654";
3	ENSEMBL114_rn	exon	82154216	82154384	72.1431625130339	-	.	gene_id "ENSRNOG00000069271"; transcript_id "ENSRNOG00000069271_tx_17"; exon_id "3_82154216_82154384_-"; exonnum "165"; txlen "52732";
3	ENSEMBL114_rn	exon	82154216	82154384	15.644744991804	-	.	gene_id "ENSRNOG00000069271"; transcript_id "ENSRNOG00000069271_tx_170"; exon_id "3_82154216_82154384_-"; exonnum "166"; txlen "52963";
3	ENSEMBL114_rn	exon	82154216	82154384	15.644744991804	-	.	gene_id "ENSRNOG00000069271"; transcript_id "ENSRNOG00000069271_tx_172"; exon_id "3_82154216_82154384_-"; exonnum "168"; txlen "53239";
3	ENSEMBL114_rn	exon	82154216	82154384	15.4304730156767	-	.	gene_id "ENSRNOG00000069271"; transcript_id "ENSRNOG00000069271_tx_178"; exon_id "3_82154216_82154384_-"; exonnum "189"; txlen "55405";
3	ENSEMBL114_rn	exon	82154216	82154384	14.1381043750314	-	.	gene_id "ENSRNOG00000069271"; transcript_id "ENSRNOG00000069271_tx_179"; exon_id "3_82154216_82154384_-"; exonnum "175"; txlen "53848";
3	ENSEMBL114_rn	exon	82154216	82154384	71.6143817971098	-	.	gene_id "ENSRNOG00000069271"; transcript_id "ENSRNOG00000069271_tx_18"; exon_id "3_82154216_82154384_-"; exonnum "170"; txlen "53269";
3	ENSEMBL114_rn	exon	82154216	82154384	13.7051950098354	-	.	gene_id "ENSRNOG00000069271"; transcript_id "ENSRNOG00000069271_tx_180"; exon_id "3_82154216_82154384_-"; exonnum "167"; txlen "53071";
3	ENSEMBL114_rn	exon	82154216	82154384	13.3859943563679	-	.	gene_id "ENSRNOG00000069271"; transcript_id "ENSRNOG00000069271_tx_181"; exon_id "3_82154216_82154384_-"; exonnum "169"; txlen "53347";
3	ENSEMBL114_rn	exon	82154216	82154384	12.8598057027768	-	.	gene_id "ENSRNOG00000069271"; transcript_id "ENSRNOG00000069271_tx_182"; exon_id "3_82154216_82154384_-"; exonnum "171"; txlen "53404";
3	ENSEMBL114_rn	exon	82154216	82154384	12.8598057027768	-	.	gene_id "ENSRNOG00000069271"; transcript_id "ENSRNOG00000069271_tx_183"; exon_id "3_82154216_82154384_-"; exonnum "173"; txlen "53680";
3	ENSEMBL114_rn	exon	82154216	82154384	12.6429361568212	-	.	gene_id "ENSRNOG00000069271"; transcript_id "ENSRNOG00000069271_tx_184"; exon_id "3_82154216_82154384_-"; exonnum "183"; txlen "54892";
3	ENSEMBL114_rn	exon	82154216	82154384	12.4676223720959	-	.	gene_id "ENSRNOG00000069271"; transcript_id "ENSRNOG00000069271_tx_185"; exon_id "3_82154216_82154384_-"; exonnum "183"; txlen "54910";
3	ENSEMBL114_rn	exon	82154216	82154384	12.0233715179302	-	.	gene_id "ENSRNOG00000069271"; transcript_id "ENSRNOG00000069271_tx_187"; exon_id "3_82154216_82154384_-"; exonnum "188"; txlen "55186";
3	ENSEMBL114_rn	exon	82154216	82154384	12.0233715179302	-	.	gene_id "ENSRNOG00000069271"; transcript_id "ENSRNOG00000069271_tx_188"; exon_id "3_82154216_82154384_-"; exonnum "188"; txlen "55204";
3	ENSEMBL114_rn	exon	82154216	82154384	11.5223433737707	-	.	gene_id "ENSRNOG00000069271"; transcript_id "ENSRNOG00000069271_tx_189"; exon_id "3_82154216_82154384_-"; exonnum "190"; txlen "55462";
3	ENSEMBL114_rn	exon	82154216	82154384	71.6143817971098	-	.	gene_id "ENSRNOG00000069271"; transcript_id "ENSRNOG00000069271_tx_19"; exon_id "3_82154216_82154384_-"; exonnum "170"; txlen "53287";
3	ENSEMBL114_rn	exon	82154216	82154384	11.5223433737707	-	.	gene_id "ENSRNOG00000069271"; transcript_id "ENSRNOG00000069271_tx_190"; exon_id "3_82154216_82154384_-"; exonnum "190"; txlen "55480";
3	ENSEMBL114_rn	exon	82154216	82154384	11.4968342571973	-	.	gene_id "ENSRNOG00000069271"; transcript_id "ENSRNOG00000069271_tx_191"; exon_id "3_82154216_82154384_-"; exonnum "185"; txlen "54949";
3	ENSEMBL114_rn	exon	82154216	82154384	11.1719615803825	-	.	gene_id "ENSRNOG00000069271"; transcript_id "ENSRNOG00000069271_tx_192"; exon_id "3_82154216_82154384_-"; exonnum "185"; txlen "54967";
3	ENSEMBL114_rn	exon	82154216	82154384	10.797985956339	-	.	gene_id "ENSRNOG00000069271"; transcript_id "ENSRNOG00000069271_tx_195"; exon_id "3_82154216_82154384_-"; exonnum "193"; txlen "55588";
3	ENSEMBL114_rn	exon	82154216	82154384	10.6321824497846	-	.	gene_id "ENSRNOG00000069271"; transcript_id "ENSRNOG00000069271_tx_196"; exon_id "3_82154216_82154384_-"; exonnum "192"; txlen "55513";
3	ENSEMBL114_rn	exon	82154216	82154384	10.6321824497846	-	.	gene_id "ENSRNOG00000069271"; transcript_id "ENSRNOG00000069271_tx_197"; exon_id "3_82154216_82154384_-"; exonnum "194"; txlen "55789";
3	ENSEMBL114_rn	exon	82154216	82154384	10.5928356614687	-	.	gene_id "ENSRNOG00000069271"; transcript_id "ENSRNOG00000069271_tx_198"; exon_id "3_82154216_82154384_-"; exonnum "192"; txlen "55531";
3	ENSEMBL114_rn	exon	82154216	82154384	10.5928356614687	-	.	gene_id "ENSRNOG00000069271"; transcript_id "ENSRNOG00000069271_tx_199"; exon_id "3_82154216_82154384_-"; exonnum "195"; txlen "55864";
3	ENSEMBL114_rn	exon	82154216	82154384	71.6143817971098	-	.	gene_id "ENSRNOG00000069271"; transcript_id "ENSRNOG00000069271_tx_20"; exon_id "3_82154216_82154384_-"; exonnum "174"; txlen "53776";
3	ENSEMBL114_rn	exon	82154216	82154384	10.3204958221956	-	.	gene_id "ENSRNOG00000069271"; transcript_id "ENSRNOG00000069271_tx_200"; exon_id "3_82154216_82154384_-"; exonnum "185"; txlen "54955";
3	ENSEMBL114_rn	exon	82154216	82154384	10.3204958221956	-	.	gene_id "ENSRNOG00000069271"; transcript_id "ENSRNOG00000069271_tx_201"; exon_id "3_82154216_82154384_-"; exonnum "185"; txlen "54973";
3	ENSEMBL114_rn	exon	82154216	82154384	10.3204958221956	-	.	gene_id "ENSRNOG00000069271"; transcript_id "ENSRNOG00000069271_tx_202"; exon_id "3_82154216_82154384_-"; exonnum "186"; txlen "55030";
3	ENSEMBL114_rn	exon	82154216	82154384	10.3204958221956	-	.	gene_id "ENSRNOG00000069271"; transcript_id "ENSRNOG00000069271_tx_203"; exon_id "3_82154216_82154384_-"; exonnum "186"; txlen "55048";
3	ENSEMBL114_rn	exon	82154216	82154384	10.3204958221956	-	.	gene_id "ENSRNOG00000069271"; transcript_id "ENSRNOG00000069271_tx_204"; exon_id "3_82154216_82154384_-"; exonnum "187"; txlen "55231";
3	ENSEMBL114_rn	exon	82154216	82154384	10.3204958221956	-	.	gene_id "ENSRNOG00000069271"; transcript_id "ENSRNOG00000069271_tx_205"; exon_id "3_82154216_82154384_-"; exonnum "187"; txlen "55249";
3	ENSEMBL114_rn	exon	82154216	82154384	10.3204958221956	-	.	gene_id "ENSRNOG00000069271"; transcript_id "ENSRNOG00000069271_tx_206"; exon_id "3_82154216_82154384_-"; exonnum "188"; txlen "55306";
3	ENSEMBL114_rn	exon	82154216	82154384	10.3204958221956	-	.	gene_id "ENSRNOG00000069271"; transcript_id "ENSRNOG00000069271_tx_207"; exon_id "3_82154216_82154384_-"; exonnum "190"; txlen "55357";
3	ENSEMBL114_rn	exon	82154216	82154384	10.1362271385844	-	.	gene_id "ENSRNOG00000069271"; transcript_id "ENSRNOG00000069271_tx_208"; exon_id "3_82154216_82154384_-"; exonnum "179"; txlen "51438";
3	ENSEMBL114_rn	exon	82154216	82154384	10.1362271385844	-	.	gene_id "ENSRNOG00000069271"; transcript_id "ENSRNOG00000069271_tx_209"; exon_id "3_82154216_82154384_-"; exonnum "190"; txlen "52506";
3	ENSEMBL114_rn	exon	82154216	82154384	71.6143817971098	-	.	gene_id "ENSRNOG00000069271"; transcript_id "ENSRNOG00000069271_tx_21"; exon_id "3_82154216_82154384_-"; exonnum "168"; txlen "52993";
3	ENSEMBL114_rn	exon	82154216	82154384	10.1362271385844	-	.	gene_id "ENSRNOG00000069271"; transcript_id "ENSRNOG00000069271_tx_210"; exon_id "3_82154216_82154384_-"; exonnum "190"; txlen "52524";
3	ENSEMBL114_rn	exon	82154216	82154384	10.1362271385844	-	.	gene_id "ENSRNOG00000069271"; transcript_id "ENSRNOG00000069271_tx_211"; exon_id "3_82154216_82154384_-"; exonnum "192"; txlen "52662";
3	ENSEMBL114_rn	exon	82154216	82154384	10.1362271385844	-	.	gene_id "ENSRNOG00000069271"; transcript_id "ENSRNOG00000069271_tx_212"; exon_id "3_82154216_82154384_-"; exonnum "177"; txlen "51162";
3	ENSEMBL114_rn	exon	82154216	82154384	10.1362271385844	-	.	gene_id "ENSRNOG00000069271"; transcript_id "ENSRNOG00000069271_tx_213"; exon_id "3_82154216_82154384_-"; exonnum "192"; txlen "52680";
3	ENSEMBL114_rn	exon	82154216	82154384	10.1362271385844	-	.	gene_id "ENSRNOG00000069271"; transcript_id "ENSRNOG00000069271_tx_214"; exon_id "3_82154216_82154384_-"; exonnum "184"; txlen "52005";
3	ENSEMBL114_rn	exon	82154216	82154384	10.1362271385844	-	.	gene_id "ENSRNOG00000069271"; transcript_id "ENSRNOG00000069271_tx_215"; exon_id "3_82154216_82154384_-"; exonnum "184"; txlen "52023";
3	ENSEMBL114_rn	exon	82154216	82154384	10.1362271385844	-	.	gene_id "ENSRNOG00000069271"; transcript_id "ENSRNOG00000069271_tx_216"; exon_id "3_82154216_82154384_-"; exonnum "188"; txlen "52230";
3	ENSEMBL114_rn	exon	82154216	82154384	10.1362271385844	-	.	gene_id "ENSRNOG00000069271"; transcript_id "ENSRNOG00000069271_tx_217"; exon_id "3_82154216_82154384_-"; exonnum "186"; txlen "52161";
3	ENSEMBL114_rn	exon	82154216	82154384	10.1362271385844	-	.	gene_id "ENSRNOG00000069271"; transcript_id "ENSRNOG00000069271_tx_218"; exon_id "3_82154216_82154384_-"; exonnum "188"; txlen "52248";
3	ENSEMBL114_rn	exon	82154216	82154384	10.1362271385844	-	.	gene_id "ENSRNOG00000069271"; transcript_id "ENSRNOG00000069271_tx_219"; exon_id "3_82154216_82154384_-"; exonnum "186"; txlen "52179";
3	ENSEMBL114_rn	exon	82154216	82154384	71.6143817971098	-	.	gene_id "ENSRNOG00000069271"; transcript_id "ENSRNOG00000069271_tx_22"; exon_id "3_82154216_82154384_-"; exonnum "174"; txlen "53794";
3	ENSEMBL114_rn	exon	82154216	82154384	10.1362271385844	-	.	gene_id "ENSRNOG00000069271"; transcript_id "ENSRNOG00000069271_tx_220"; exon_id "3_82154216_82154384_-"; exonnum "190"; txlen "52404";
3	ENSEMBL114_rn	exon	82154216	82154384	10.1362271385844	-	.	gene_id "ENSRNOG00000069271"; transcript_id "ENSRNOG00000069271_tx_221"; exon_id "3_82154216_82154384_-"; exonnum "193"; txlen "52758";
3	ENSEMBL114_rn	exon	82154216	82154384	10.1362271385844	-	.	gene_id "ENSRNOG00000069271"; transcript_id "ENSRNOG00000069271_tx_222"; exon_id "3_82154216_82154384_-"; exonnum "193"; txlen "52776";
3	ENSEMBL114_rn	exon	82154216	82154384	10.1362271385844	-	.	gene_id "ENSRNOG00000069271"; transcript_id "ENSRNOG00000069271_tx_223"; exon_id "3_82154216_82154384_-"; exonnum "195"; txlen "52914";
3	ENSEMBL114_rn	exon	82154216	82154384	10.1362271385844	-	.	gene_id "ENSRNOG00000069271"; transcript_id "ENSRNOG00000069271_tx_224"; exon_id "3_82154216_82154384_-"; exonnum "195"; txlen "52932";
3	ENSEMBL114_rn	exon	82154216	82154384	10.1362271385844	-	.	gene_id "ENSRNOG00000069271"; transcript_id "ENSRNOG00000069271_tx_225"; exon_id "3_82154216_82154384_-"; exonnum "182"; txlen "51729";
3	ENSEMBL114_rn	exon	82154216	82154384	10.1362271385844	-	.	gene_id "ENSRNOG00000069271"; transcript_id "ENSRNOG00000069271_tx_226"; exon_id "3_82154216_82154384_-"; exonnum "182"; txlen "51747";
3	ENSEMBL114_rn	exon	82154216	82154384	10.1362271385844	-	.	gene_id "ENSRNOG00000069271"; transcript_id "ENSRNOG00000069271_tx_227"; exon_id "3_82154216_82154384_-"; exonnum "184"; txlen "51903";
3	ENSEMBL114_rn	exon	82154216	82154384	10.1362271385844	-	.	gene_id "ENSRNOG00000069271"; transcript_id "ENSRNOG00000069271_tx_228"; exon_id "3_82154216_82154384_-"; exonnum "191"; txlen "52482";
3	ENSEMBL114_rn	exon	82154216	82154384	10.1362271385844	-	.	gene_id "ENSRNOG00000069271"; transcript_id "ENSRNOG00000069271_tx_229"; exon_id "3_82154216_82154384_-"; exonnum "191"; txlen "52500";
3	ENSEMBL114_rn	exon	82154216	82154384	71.6143817971098	-	.	gene_id "ENSRNOG00000069271"; transcript_id "ENSRNOG00000069271_tx_23"; exon_id "3_82154216_82154384_-"; exonnum "168"; txlen "53011";
3	ENSEMBL114_rn	exon	82154216	82154384	10.1362271385844	-	.	gene_id "ENSRNOG00000069271"; transcript_id "ENSRNOG00000069271_tx_230"; exon_id "3_82154216_82154384_-"; exonnum "189"; txlen "52407";
3	ENSEMBL114_rn	exon	82154216	82154384	10.1362271385844	-	.	gene_id "ENSRNOG00000069271"; transcript_id "ENSRNOG00000069271_tx_231"; exon_id "3_82154216_82154384_-"; exonnum "189"; txlen "52425";
3	ENSEMBL114_rn	exon	82154216	82154384	10.1362271385844	-	.	gene_id "ENSRNOG00000069271"; transcript_id "ENSRNOG00000069271_tx_232"; exon_id "3_82154216_82154384_-"; exonnum "191"; txlen "52563";
3	ENSEMBL114_rn	exon	82154216	82154384	10.1362271385844	-	.	gene_id "ENSRNOG00000069271"; transcript_id "ENSRNOG00000069271_tx_233"; exon_id "3_82154216_82154384_-"; exonnum "191"; txlen "52581";
3	ENSEMBL114_rn	exon	82154216	82154384	10.1362271385844	-	.	gene_id "ENSRNOG00000069271"; transcript_id "ENSRNOG00000069271_tx_234"; exon_id "3_82154216_82154384_-"; exonnum "198"; txlen "53160";
3	ENSEMBL114_rn	exon	82154216	82154384	10.1362271385844	-	.	gene_id "ENSRNOG00000069271"; transcript_id "ENSRNOG00000069271_tx_235"; exon_id "3_82154216_82154384_-"; exonnum "198"; txlen "53178";
3	ENSEMBL114_rn	exon	82154216	82154384	10.1362271385844	-	.	gene_id "ENSRNOG00000069271"; transcript_id "ENSRNOG00000069271_tx_236"; exon_id "3_82154216_82154384_-"; exonnum "200"; txlen "53316";
3	ENSEMBL114_rn	exon	82154216	82154384	10.1362271385844	-	.	gene_id "ENSRNOG00000069271"; transcript_id "ENSRNOG00000069271_tx_237"; exon_id "3_82154216_82154384_-"; exonnum "200"; txlen "53334";
3	ENSEMBL114_rn	exon	82154216	82154384	10.1362271385844	-	.	gene_id "ENSRNOG00000069271"; transcript_id "ENSRNOG00000069271_tx_238"; exon_id "3_82154216_82154384_-"; exonnum "187"; txlen "52131";
3	ENSEMBL114_rn	exon	82154216	82154384	10.1362271385844	-	.	gene_id "ENSRNOG00000069271"; transcript_id "ENSRNOG00000069271_tx_239"; exon_id "3_82154216_82154384_-"; exonnum "187"; txlen "52149";
3	ENSEMBL114_rn	exon	82154216	82154384	71.6143817971098	-	.	gene_id "ENSRNOG00000069271"; transcript_id "ENSRNOG00000069271_tx_24"; exon_id "3_82154216_82154384_-"; exonnum "172"; txlen "53500";
3	ENSEMBL114_rn	exon	82154216	82154384	10.1362271385844	-	.	gene_id "ENSRNOG00000069271"; transcript_id "ENSRNOG00000069271_tx_240"; exon_id "3_82154216_82154384_-"; exonnum "189"; txlen "52287";
3	ENSEMBL114_rn	exon	82154216	82154384	10.1362271385844	-	.	gene_id "ENSRNOG00000069271"; transcript_id "ENSRNOG00000069271_tx_241"; exon_id "3_82154216_82154384_-"; exonnum "189"; txlen "52305";
3	ENSEMBL114_rn	exon	82154216	82154384	10.1362271385844	-	.	gene_id "ENSRNOG00000069271"; transcript_id "ENSRNOG00000069271_tx_242"; exon_id "3_82154216_82154384_-"; exonnum "196"; txlen "52884";
3	ENSEMBL114_rn	exon	82154216	82154384	10.1362271385844	-	.	gene_id "ENSRNOG00000069271"; transcript_id "ENSRNOG00000069271_tx_243"; exon_id "3_82154216_82154384_-"; exonnum "196"; txlen "52902";
3	ENSEMBL114_rn	exon	82154216	82154384	10.0902422834115	-	.	gene_id "ENSRNOG00000069271"; transcript_id "ENSRNOG00000069271_tx_244"; exon_id "3_82154216_82154384_-"; exonnum "123"; txlen "29591";
3	ENSEMBL114_rn	exon	82154216	82154384	9.99385137992813	-	.	gene_id "ENSRNOG00000069271"; transcript_id "ENSRNOG00000069271_tx_245"; exon_id "3_82154216_82154384_-"; exonnum "192"; txlen "55645";
3	ENSEMBL114_rn	exon	82154216	82154384	9.99269170057245	-	.	gene_id "ENSRNOG00000069271"; transcript_id "ENSRNOG00000069271_tx_246"; exon_id "3_82154216_82154384_-"; exonnum "192"; txlen "55663";
3	ENSEMBL114_rn	exon	82154216	82154384	9.589909936809	-	.	gene_id "ENSRNOG00000069271"; transcript_id "ENSRNOG00000069271_tx_248"; exon_id "3_82154216_82154384_-"; exonnum "108"; txlen "28205";
3	ENSEMBL114_rn	exon	82154216	82154384	9.589909936809	-	.	gene_id "ENSRNOG00000069271"; transcript_id "ENSRNOG00000069271_tx_249"; exon_id "3_82154216_82154384_-"; exonnum "109"; txlen "28280";
3	ENSEMBL114_rn	exon	82154216	82154384	71.6143817971098	-	.	gene_id "ENSRNOG00000069271"; transcript_id "ENSRNOG00000069271_tx_25"; exon_id "3_82154216_82154384_-"; exonnum "172"; txlen "53518";
3	ENSEMBL114_rn	exon	82154216	82154384	9.589909936809	-	.	gene_id "ENSRNOG00000069271"; transcript_id "ENSRNOG00000069271_tx_250"; exon_id "3_82154216_82154384_-"; exonnum "108"; txlen "28223";
3	ENSEMBL114_rn	exon	82154216	82154384	9.589909936809	-	.	gene_id "ENSRNOG00000069271"; transcript_id "ENSRNOG00000069271_tx_251"; exon_id "3_82154216_82154384_-"; exonnum "109"; txlen "28298";
3	ENSEMBL114_rn	exon	82154216	82154384	9.4896531907626	-	.	gene_id "ENSRNOG00000069271"; transcript_id "ENSRNOG00000069271_tx_252"; exon_id "3_82154216_82154384_-"; exonnum "182"; txlen "54544";
3	ENSEMBL114_rn	exon	82154216	82154384	9.34016545866492	-	.	gene_id "ENSRNOG00000069271"; transcript_id "ENSRNOG00000069271_tx_253"; exon_id "3_82154216_82154384_-"; exonnum "187"; txlen "55225";
3	ENSEMBL114_rn	exon	82154216	82154384	8.76706247404256	-	.	gene_id "ENSRNOG00000069271"; transcript_id "ENSRNOG00000069271_tx_254"; exon_id "3_82154216_82154384_-"; exonnum "107"; txlen "28124";
3	ENSEMBL114_rn	exon	82154216	82154384	8.76706247404256	-	.	gene_id "ENSRNOG00000069271"; transcript_id "ENSRNOG00000069271_tx_255"; exon_id "3_82154216_82154384_-"; exonnum "108"; txlen "28199";
3	ENSEMBL114_rn	exon	82154216	82154384	8.76706247404256	-	.	gene_id "ENSRNOG00000069271"; transcript_id "ENSRNOG00000069271_tx_256"; exon_id "3_82154216_82154384_-"; exonnum "108"; txlen "28199";
3	ENSEMBL114_rn	exon	82154216	82154384	8.76706247404256	-	.	gene_id "ENSRNOG00000069271"; transcript_id "ENSRNOG00000069271_tx_257"; exon_id "3_82154216_82154384_-"; exonnum "111"; txlen "28604";
3	ENSEMBL114_rn	exon	82154216	82154384	8.76706247404256	-	.	gene_id "ENSRNOG00000069271"; transcript_id "ENSRNOG00000069271_tx_258"; exon_id "3_82154216_82154384_-"; exonnum "113"; txlen "28766";
3	ENSEMBL114_rn	exon	82154216	82154384	8.76706247404256	-	.	gene_id "ENSRNOG00000069271"; transcript_id "ENSRNOG00000069271_tx_259"; exon_id "3_82154216_82154384_-"; exonnum "114"; txlen "28841";
3	ENSEMBL114_rn	exon	82154216	82154384	8.76706247404256	-	.	gene_id "ENSRNOG00000069271"; transcript_id "ENSRNOG00000069271_tx_260"; exon_id "3_82154216_82154384_-"; exonnum "113"; txlen "28784";
3	ENSEMBL114_rn	exon	82154216	82154384	8.76706247404256	-	.	gene_id "ENSRNOG00000069271"; transcript_id "ENSRNOG00000069271_tx_261"; exon_id "3_82154216_82154384_-"; exonnum "114"; txlen "28859";
3	ENSEMBL114_rn	exon	82154216	82154384	8.48516212274592	-	.	gene_id "ENSRNOG00000069271"; transcript_id "ENSRNOG00000069271_tx_262"; exon_id "3_82154216_82154384_-"; exonnum "184"; txlen "54877";
3	ENSEMBL114_rn	exon	82154216	82154384	8.48516212274592	-	.	gene_id "ENSRNOG00000069271"; transcript_id "ENSRNOG00000069271_tx_263"; exon_id "3_82154216_82154384_-"; exonnum "184"; txlen "54895";
3	ENSEMBL114_rn	exon	82154216	82154384	8.48516212274592	-	.	gene_id "ENSRNOG00000069271"; transcript_id "ENSRNOG00000069271_tx_264"; exon_id "3_82154216_82154384_-"; exonnum "186"; txlen "55033";
3	ENSEMBL114_rn	exon	82154216	82154384	8.48516212274592	-	.	gene_id "ENSRNOG00000069271"; transcript_id "ENSRNOG00000069271_tx_265"; exon_id "3_82154216_82154384_-"; exonnum "186"; txlen "55051";
3	ENSEMBL114_rn	exon	82154216	82154384	8.48516212274592	-	.	gene_id "ENSRNOG00000069271"; transcript_id "ENSRNOG00000069271_tx_266"; exon_id "3_82154216_82154384_-"; exonnum "186"; txlen "55153";
3	ENSEMBL114_rn	exon	82154216	82154384	8.48516212274592	-	.	gene_id "ENSRNOG00000069271"; transcript_id "ENSRNOG00000069271_tx_267"; exon_id "3_82154216_82154384_-"; exonnum "187"; txlen "55108";
3	ENSEMBL114_rn	exon	82154216	82154384	8.48516212274592	-	.	gene_id "ENSRNOG00000069271"; transcript_id "ENSRNOG00000069271_tx_268"; exon_id "3_82154216_82154384_-"; exonnum "188"; txlen "55309";
3	ENSEMBL114_rn	exon	82154216	82154384	8.48516212274592	-	.	gene_id "ENSRNOG00000069271"; transcript_id "ENSRNOG00000069271_tx_269"; exon_id "3_82154216_82154384_-"; exonnum "188"; txlen "55327";
3	ENSEMBL114_rn	exon	82154216	82154384	8.33692060246565	-	.	gene_id "ENSRNOG00000069271"; transcript_id "ENSRNOG00000069271_tx_270"; exon_id "3_82154216_82154384_-"; exonnum "88"; txlen "31080";
3	ENSEMBL114_rn	exon	82154216	82154384	8.33692060246565	-	.	gene_id "ENSRNOG00000069271"; transcript_id "ENSRNOG00000069271_tx_271"; exon_id "3_82154216_82154384_-"; exonnum "88"; txlen "31062";
3	ENSEMBL114_rn	exon	82154216	82154384	8.33692060246565	-	.	gene_id "ENSRNOG00000069271"; transcript_id "ENSRNOG00000069271_tx_272"; exon_id "3_82154216_82154384_-"; exonnum "90"; txlen "31248";
3	ENSEMBL114_rn	exon	82154216	82154384	8.33692060246565	-	.	gene_id "ENSRNOG00000069271"; transcript_id "ENSRNOG00000069271_tx_273"; exon_id "3_82154216_82154384_-"; exonnum "90"; txlen "31230";
3	ENSEMBL114_rn	exon	82154216	82154384	8.18795647206084	-	.	gene_id "ENSRNOG00000069271"; transcript_id "ENSRNOG00000069271_tx_274"; exon_id "3_82154216_82154384_-"; exonnum "180"; txlen "54388";
3	ENSEMBL114_rn	exon	82154216	82154384	8.18795647206084	-	.	gene_id "ENSRNOG00000069271"; transcript_id "ENSRNOG00000069271_tx_275"; exon_id "3_82154216_82154384_-"; exonnum "182"; txlen "54562";
3	ENSEMBL114_rn	exon	82154216	82154384	8.18795647206084	-	.	gene_id "ENSRNOG00000069271"; transcript_id "ENSRNOG00000069271_tx_276"; exon_id "3_82154216_82154384_-"; exonnum "183"; txlen "54619";
3	ENSEMBL114_rn	exon	82154216	82154384	8.18795647206084	-	.	gene_id "ENSRNOG00000069271"; transcript_id "ENSRNOG00000069271_tx_277"; exon_id "3_82154216_82154384_-"; exonnum "184"; txlen "54820";
3	ENSEMBL114_rn	exon	82154216	82154384	8.18795647206084	-	.	gene_id "ENSRNOG00000069271"; transcript_id "ENSRNOG00000069271_tx_278"; exon_id "3_82154216_82154384_-"; exonnum "184"; txlen "54838";
3	ENSEMBL114_rn	exon	82154216	82154384	7.9992958466012	-	.	gene_id "ENSRNOG00000069271"; transcript_id "ENSRNOG00000069271_tx_279"; exon_id "3_82154216_82154384_-"; exonnum "110"; txlen "28364";
3	ENSEMBL114_rn	exon	82154216	82154384	7.9992958466012	-	.	gene_id "ENSRNOG00000069271"; transcript_id "ENSRNOG00000069271_tx_280"; exon_id "3_82154216_82154384_-"; exonnum "110"; txlen "28358";
3	ENSEMBL114_rn	exon	82154216	82154384	7.9992958466012	-	.	gene_id "ENSRNOG00000069271"; transcript_id "ENSRNOG00000069271_tx_281"; exon_id "3_82154216_82154384_-"; exonnum "110"; txlen "28382";
3	ENSEMBL114_rn	exon	82154216	82154384	7.71678314402278	-	.	gene_id "ENSRNOG00000069271"; transcript_id "ENSRNOG00000069271_tx_282"; exon_id "3_82154216_82154384_-"; exonnum "183"; txlen "54793";
3	ENSEMBL114_rn	exon	82154216	82154384	7.71550605523477	-	.	gene_id "ENSRNOG00000069271"; transcript_id "ENSRNOG00000069271_tx_283"; exon_id "3_82154216_82154384_-"; exonnum "183"; txlen "54811";
3	ENSEMBL114_rn	exon	82154216	82154384	7.71550605523477	-	.	gene_id "ENSRNOG00000069271"; transcript_id "ENSRNOG00000069271_tx_284"; exon_id "3_82154216_82154384_-"; exonnum "184"; txlen "54871";
3	ENSEMBL114_rn	exon	82154216	82154384	7.71550605523477	-	.	gene_id "ENSRNOG00000069271"; transcript_id "ENSRNOG00000069271_tx_285"; exon_id "3_82154216_82154384_-"; exonnum "185"; txlen "55069";
3	ENSEMBL114_rn	exon	82154216	82154384	7.71550605523477	-	.	gene_id "ENSRNOG00000069271"; transcript_id "ENSRNOG00000069271_tx_286"; exon_id "3_82154216_82154384_-"; exonnum "187"; txlen "55243";
3	ENSEMBL114_rn	exon	82154216	82154384	6.78687628541296	-	.	gene_id "ENSRNOG00000069271"; transcript_id "ENSRNOG00000069271_tx_290"; exon_id "3_82154216_82154384_-"; exonnum "86"; txlen "30918";
3	ENSEMBL114_rn	exon	82154216	82154384	6.5985531440888	-	.	gene_id "ENSRNOG00000069271"; transcript_id "ENSRNOG00000069271_tx_292"; exon_id "3_82154216_82154384_-"; exonnum "93"; txlen "31491";
3	ENSEMBL114_rn	exon	82154216	82154384	6.18645896898044	-	.	gene_id "ENSRNOG00000069271"; transcript_id "ENSRNOG00000069271_tx_294"; exon_id "3_82154216_82154384_-"; exonnum "170"; txlen "53377";
3	ENSEMBL114_rn	exon	82154216	82154384	6.08961721652206	-	.	gene_id "ENSRNOG00000069271"; transcript_id "ENSRNOG00000069271_tx_295"; exon_id "3_82154216_82154384_-"; exonnum "162"; txlen "52486";
3	ENSEMBL114_rn	exon	82154216	82154384	6.03198673230656	-	.	gene_id "ENSRNOG00000069271"; transcript_id "ENSRNOG00000069271_tx_296"; exon_id "3_82154216_82154384_-"; exonnum "170"; txlen "53263";
3	ENSEMBL114_rn	exon	82154216	82154384	6.03198673230656	-	.	gene_id "ENSRNOG00000069271"; transcript_id "ENSRNOG00000069271_tx_297"; exon_id "3_82154216_82154384_-"; exonnum "166"; txlen "52819";
3	ENSEMBL114_rn	exon	82154216	82154384	6.03198673230656	-	.	gene_id "ENSRNOG00000069271"; transcript_id "ENSRNOG00000069271_tx_298"; exon_id "3_82154216_82154384_-"; exonnum "164"; txlen "52762";
3	ENSEMBL114_rn	exon	82154216	82154384	6.03198673230656	-	.	gene_id "ENSRNOG00000069271"; transcript_id "ENSRNOG00000069271_tx_299"; exon_id "3_82154216_82154384_-"; exonnum "168"; txlen "53095";
3	ENSEMBL114_rn	exon	82154216	82154384	64.7358432469587	-	.	gene_id "ENSRNOG00000069271"; transcript_id "ENSRNOG00000069271_tx_30"; exon_id "3_82154216_82154384_-"; exonnum "173"; txlen "53572";
3	ENSEMBL114_rn	exon	82154216	82154384	5.96477334155557	-	.	gene_id "ENSRNOG00000069271"; transcript_id "ENSRNOG00000069271_tx_300"; exon_id "3_82154216_82154384_-"; exonnum "90"; txlen "31227";
3	ENSEMBL114_rn	exon	82154216	82154384	5.96477334155557	-	.	gene_id "ENSRNOG00000069271"; transcript_id "ENSRNOG00000069271_tx_301"; exon_id "3_82154216_82154384_-"; exonnum "92"; txlen "31389";
3	ENSEMBL114_rn	exon	82154216	82154384	5.96477334155557	-	.	gene_id "ENSRNOG00000069271"; transcript_id "ENSRNOG00000069271_tx_302"; exon_id "3_82154216_82154384_-"; exonnum "94"; txlen "31557";
3	ENSEMBL114_rn	exon	82154216	82154384	5.96477334155557	-	.	gene_id "ENSRNOG00000069271"; transcript_id "ENSRNOG00000069271_tx_303"; exon_id "3_82154216_82154384_-"; exonnum "93"; txlen "31476";
3	ENSEMBL114_rn	exon	82154216	82154384	5.96477334155557	-	.	gene_id "ENSRNOG00000069271"; transcript_id "ENSRNOG00000069271_tx_304"; exon_id "3_82154216_82154384_-"; exonnum "93"; txlen "31458";
3	ENSEMBL114_rn	exon	82154216	82154384	5.83612891815979	-	.	gene_id "ENSRNOG00000069271"; transcript_id "ENSRNOG00000069271_tx_305"; exon_id "3_82154216_82154384_-"; exonnum "167"; txlen "53089";
3	ENSEMBL114_rn	exon	82154216	82154384	5.83612891815979	-	.	gene_id "ENSRNOG00000069271"; transcript_id "ENSRNOG00000069271_tx_306"; exon_id "3_82154216_82154384_-"; exonnum "169"; txlen "53365";
3	ENSEMBL114_rn	exon	82154216	82154384	5.76746120120554	-	.	gene_id "ENSRNOG00000069271"; transcript_id "ENSRNOG00000069271_tx_308"; exon_id "3_82154216_82154384_-"; exonnum "170"; txlen "53395";
3	ENSEMBL114_rn	exon	82154216	82154384	5.72893803234358	-	.	gene_id "ENSRNOG00000069271"; transcript_id "ENSRNOG00000069271_tx_309"; exon_id "3_82154216_82154384_-"; exonnum "174"; txlen "53710";
3	ENSEMBL114_rn	exon	82154216	82154384	60.6140257177208	-	.	gene_id "ENSRNOG00000069271"; transcript_id "ENSRNOG00000069271_tx_31"; exon_id "3_82154216_82154384_-"; exonnum "175"; txlen "53851";
3	ENSEMBL114_rn	exon	82154216	82154384	5.72893803234358	-	.	gene_id "ENSRNOG00000069271"; transcript_id "ENSRNOG00000069271_tx_310"; exon_id "3_82154216_82154384_-"; exonnum "165"; txlen "52792";
3	ENSEMBL114_rn	exon	82154216	82154384	5.72893803234358	-	.	gene_id "ENSRNOG00000069271"; transcript_id "ENSRNOG00000069271_tx_311"; exon_id "3_82154216_82154384_-"; exonnum "169"; txlen "53125";
3	ENSEMBL114_rn	exon	82154216	82154384	5.72893803234358	-	.	gene_id "ENSRNOG00000069271"; transcript_id "ENSRNOG00000069271_tx_312"; exon_id "3_82154216_82154384_-"; exonnum "168"; txlen "53209";
3	ENSEMBL114_rn	exon	82154216	82154384	5.72893803234358	-	.	gene_id "ENSRNOG00000069271"; transcript_id "ENSRNOG00000069271_tx_313"; exon_id "3_82154216_82154384_-"; exonnum "172"; txlen "53542";
3	ENSEMBL114_rn	exon	82154216	82154384	5.40744288977416	-	.	gene_id "ENSRNOG00000069271"; transcript_id "ENSRNOG00000069271_tx_315"; exon_id "3_82154216_82154384_-"; exonnum "175"; txlen "53764";
3	ENSEMBL114_rn	exon	82154216	82154384	5.40744288977416	-	.	gene_id "ENSRNOG00000069271"; transcript_id "ENSRNOG00000069271_tx_316"; exon_id "3_82154216_82154384_-"; exonnum "172"; txlen "53506";
3	ENSEMBL114_rn	exon	82154216	82154384	5.40744288977416	-	.	gene_id "ENSRNOG00000069271"; transcript_id "ENSRNOG00000069271_tx_317"; exon_id "3_82154216_82154384_-"; exonnum "176"; txlen "53839";
3	ENSEMBL114_rn	exon	82154216	82154384	5.40744288977416	-	.	gene_id "ENSRNOG00000069271"; transcript_id "ENSRNOG00000069271_tx_318"; exon_id "3_82154216_82154384_-"; exonnum "177"; txlen "54040";
3	ENSEMBL114_rn	exon	82154216	82154384	5.40744288977416	-	.	gene_id "ENSRNOG00000069271"; transcript_id "ENSRNOG00000069271_tx_319"; exon_id "3_82154216_82154384_-"; exonnum "174"; txlen "53782";
3	ENSEMBL114_rn	exon	82154216	82154384	60.6140257177208	-	.	gene_id "ENSRNOG00000069271"; transcript_id "ENSRNOG00000069271_tx_32"; exon_id "3_82154216_82154384_-"; exonnum "175"; txlen "53869";
3	ENSEMBL114_rn	exon	82154216	82154384	5.40744288977416	-	.	gene_id "ENSRNOG00000069271"; transcript_id "ENSRNOG00000069271_tx_320"; exon_id "3_82154216_82154384_-"; exonnum "178"; txlen "54115";
3	ENSEMBL114_rn	exon	82154216	82154384	5.40744288977416	-	.	gene_id "ENSRNOG00000069271"; transcript_id "ENSRNOG00000069271_tx_321"; exon_id "3_82154216_82154384_-"; exonnum "170"; txlen "53338";
3	ENSEMBL114_rn	exon	82154216	82154384	5.40744288977416	-	.	gene_id "ENSRNOG00000069271"; transcript_id "ENSRNOG00000069271_tx_322"; exon_id "3_82154216_82154384_-"; exonnum "174"; txlen "53671";
3	ENSEMBL114_rn	exon	82154216	82154384	5.40744288977416	-	.	gene_id "ENSRNOG00000069271"; transcript_id "ENSRNOG00000069271_tx_323"; exon_id "3_82154216_82154384_-"; exonnum "172"; txlen "53614";
3	ENSEMBL114_rn	exon	82154216	82154384	5.30994026456868	-	.	gene_id "ENSRNOG00000069271"; transcript_id "ENSRNOG00000069271_tx_324"; exon_id "3_82154216_82154384_-"; exonnum "174"; txlen "53728";
3	ENSEMBL114_rn	exon	82154216	82154384	5.30994026456868	-	.	gene_id "ENSRNOG00000069271"; transcript_id "ENSRNOG00000069271_tx_325"; exon_id "3_82154216_82154384_-"; exonnum "171"; txlen "53422";
3	ENSEMBL114_rn	exon	82154216	82154384	5.30994026456868	-	.	gene_id "ENSRNOG00000069271"; transcript_id "ENSRNOG00000069271_tx_326"; exon_id "3_82154216_82154384_-"; exonnum "168"; txlen "53227";
3	ENSEMBL114_rn	exon	82154216	82154384	5.30994026456868	-	.	gene_id "ENSRNOG00000069271"; transcript_id "ENSRNOG00000069271_tx_327"; exon_id "3_82154216_82154384_-"; exonnum "173"; txlen "53698";
3	ENSEMBL114_rn	exon	82154216	82154384	4.831212894739	-	.	gene_id "ENSRNOG00000069271"; transcript_id "ENSRNOG00000069271_tx_329"; exon_id "3_82154216_82154384_-"; exonnum "85"; txlen "30837";
3	ENSEMBL114_rn	exon	82154216	82154384	60.6140257177208	-	.	gene_id "ENSRNOG00000069271"; transcript_id "ENSRNOG00000069271_tx_33"; exon_id "3_82154216_82154384_-"; exonnum "173"; txlen "53575";
3	ENSEMBL114_rn	exon	82154216	82154384	4.831212894739	-	.	gene_id "ENSRNOG00000069271"; transcript_id "ENSRNOG00000069271_tx_330"; exon_id "3_82154216_82154384_-"; exonnum "87"; txlen "30999";
3	ENSEMBL114_rn	exon	82154216	82154384	0.358153421633461	-	.	gene_id "ENSRNOG00000069271"; transcript_id "ENSRNOG00000069271_tx_331"; exon_id "3_82154216_82154384_-"; exonnum "226"; txlen "58492";
3	ENSEMBL114_rn	exon	82154216	82154384	60.3263067987621	-	.	gene_id "ENSRNOG00000069271"; transcript_id "ENSRNOG00000069271_tx_34"; exon_id "3_82154216_82154384_-"; exonnum "171"; txlen "53344";
3	ENSEMBL114_rn	exon	82154216	82154384	60.3263067987621	-	.	gene_id "ENSRNOG00000069271"; transcript_id "ENSRNOG00000069271_tx_35"; exon_id "3_82154216_82154384_-"; exonnum "169"; txlen "53068";
3	ENSEMBL114_rn	exon	82154216	82154384	59.6983345033843	-	.	gene_id "ENSRNOG00000069271"; transcript_id "ENSRNOG00000069271_tx_39"; exon_id "3_82154216_82154384_-"; exonnum "173"; txlen "53707";
3	ENSEMBL114_rn	exon	82154216	82154384	59.6983345033843	-	.	gene_id "ENSRNOG00000069271"; transcript_id "ENSRNOG00000069271_tx_40"; exon_id "3_82154216_82154384_-"; exonnum "171"; txlen "53431";
3	ENSEMBL114_rn	exon	82154216	82154384	55.5979347700282	-	.	gene_id "ENSRNOG00000069271"; transcript_id "ENSRNOG00000069271_tx_41"; exon_id "3_82154216_82154384_-"; exonnum "173"; txlen "53590";
3	ENSEMBL114_rn	exon	82154216	82154384	54.2908916136101	-	.	gene_id "ENSRNOG00000069271"; transcript_id "ENSRNOG00000069271_tx_42"; exon_id "3_82154216_82154384_-"; exonnum "169"; txlen "53200";
3	ENSEMBL114_rn	exon	82154216	82154384	54.2908916136101	-	.	gene_id "ENSRNOG00000069271"; transcript_id "ENSRNOG00000069271_tx_43"; exon_id "3_82154216_82154384_-"; exonnum "167"; txlen "52924";
3	ENSEMBL114_rn	exon	82154216	82154384	52.7548762148723	-	.	gene_id "ENSRNOG00000069271"; transcript_id "ENSRNOG00000069271_tx_50"; exon_id "3_82154216_82154384_-"; exonnum "175"; txlen "53866";
3	ENSEMBL114_rn	exon	82154216	82154384	52.4267900955442	-	.	gene_id "ENSRNOG00000069271"; transcript_id "ENSRNOG00000069271_tx_51"; exon_id "3_82154216_82154384_-"; exonnum "171"; txlen "53416";
3	ENSEMBL114_rn	exon	82154216	82154384	52.371227047488	-	.	gene_id "ENSRNOG00000069271"; transcript_id "ENSRNOG00000069271_tx_52"; exon_id "3_82154216_82154384_-"; exonnum "171"; txlen "53434";
3	ENSEMBL114_rn	exon	82154216	82154384	52.371227047488	-	.	gene_id "ENSRNOG00000069271"; transcript_id "ENSRNOG00000069271_tx_53"; exon_id "3_82154216_82154384_-"; exonnum "173"; txlen "53710";
3	ENSEMBL114_rn	exon	82154216	82154384	52.371227047488	-	.	gene_id "ENSRNOG00000069271"; transcript_id "ENSRNOG00000069271_tx_54"; exon_id "3_82154216_82154384_-"; exonnum "173"; txlen "53692";
3	ENSEMBL114_rn	exon	82154216	82154384	40.584212397649	-	.	gene_id "ENSRNOG00000069271"; transcript_id "ENSRNOG00000069271_tx_55"; exon_id "3_82154216_82154384_-"; exonnum "168"; txlen "52987";
3	ENSEMBL114_rn	exon	82154216	82154384	37.8309002645638	-	.	gene_id "ENSRNOG00000069271"; transcript_id "ENSRNOG00000069271_tx_56"; exon_id "3_82154216_82154384_-"; exonnum "180"; txlen "54382";
3	ENSEMBL114_rn	exon	82154216	82154384	36.3035568276253	-	.	gene_id "ENSRNOG00000069271"; transcript_id "ENSRNOG00000069271_tx_58"; exon_id "3_82154216_82154384_-"; exonnum "180"; txlen "54400";
3	ENSEMBL114_rn	exon	82154216	82154384	140.572953432375	-	.	gene_id "ENSRNOG00000069271"; transcript_id "ENSRNOG00000069271_tx_6"; exon_id "3_82154216_82154384_-"; exonnum "169"; txlen "53239";
3	ENSEMBL114_rn	exon	82154216	82154384	34.9628523549969	-	.	gene_id "ENSRNOG00000069271"; transcript_id "ENSRNOG00000069271_tx_60"; exon_id "3_82154216_82154384_-"; exonnum "167"; txlen "53083";
3	ENSEMBL114_rn	exon	82154216	82154384	34.9072893069407	-	.	gene_id "ENSRNOG00000069271"; transcript_id "ENSRNOG00000069271_tx_61"; exon_id "3_82154216_82154384_-"; exonnum "167"; txlen "53101";
3	ENSEMBL114_rn	exon	82154216	82154384	34.9072893069407	-	.	gene_id "ENSRNOG00000069271"; transcript_id "ENSRNOG00000069271_tx_62"; exon_id "3_82154216_82154384_-"; exonnum "169"; txlen "53377";
3	ENSEMBL114_rn	exon	82154216	82154384	34.5779105204785	-	.	gene_id "ENSRNOG00000069271"; transcript_id "ENSRNOG00000069271_tx_63"; exon_id "3_82154216_82154384_-"; exonnum "178"; txlen "54244";
3	ENSEMBL114_rn	exon	82154216	82154384	34.5779105204785	-	.	gene_id "ENSRNOG00000069271"; transcript_id "ENSRNOG00000069271_tx_64"; exon_id "3_82154216_82154384_-"; exonnum "178"; txlen "54226";
3	ENSEMBL114_rn	exon	82154216	82154384	34.5779105204785	-	.	gene_id "ENSRNOG00000069271"; transcript_id "ENSRNOG00000069271_tx_65"; exon_id "3_82154216_82154384_-"; exonnum "180"; txlen "54520";
3	ENSEMBL114_rn	exon	82154216	82154384	34.5779105204785	-	.	gene_id "ENSRNOG00000069271"; transcript_id "ENSRNOG00000069271_tx_66"; exon_id "3_82154216_82154384_-"; exonnum "180"; txlen "54502";
3	ENSEMBL114_rn	exon	82154216	82154384	34.5779105204785	-	.	gene_id "ENSRNOG00000069271"; transcript_id "ENSRNOG00000069271_tx_67"; exon_id "3_82154216_82154384_-"; exonnum "182"; txlen "54676";
3	ENSEMBL114_rn	exon	82154216	82154384	33.9692263627578	-	.	gene_id "ENSRNOG00000069271"; transcript_id "ENSRNOG00000069271_tx_68"; exon_id "3_82154216_82154384_-"; exonnum "168"; txlen "53005";
3	ENSEMBL114_rn	exon	82154216	82154384	33.0408095169883	-	.	gene_id "ENSRNOG00000069271"; transcript_id "ENSRNOG00000069271_tx_71"; exon_id "3_82154216_82154384_-"; exonnum "166"; txlen "52849";
3	ENSEMBL114_rn	exon	82154216	82154384	33.0408095169883	-	.	gene_id "ENSRNOG00000069271"; transcript_id "ENSRNOG00000069271_tx_72"; exon_id "3_82154216_82154384_-"; exonnum "166"; txlen "52831";
3	ENSEMBL114_rn	exon	82154216	82154384	33.0408095169883	-	.	gene_id "ENSRNOG00000069271"; transcript_id "ENSRNOG00000069271_tx_73"; exon_id "3_82154216_82154384_-"; exonnum "168"; txlen "53125";
3	ENSEMBL114_rn	exon	82154216	82154384	33.0408095169883	-	.	gene_id "ENSRNOG00000069271"; transcript_id "ENSRNOG00000069271_tx_74"; exon_id "3_82154216_82154384_-"; exonnum "170"; txlen "53281";
3	ENSEMBL114_rn	exon	82154216	82154384	33.0408095169883	-	.	gene_id "ENSRNOG00000069271"; transcript_id "ENSRNOG00000069271_tx_75"; exon_id "3_82154216_82154384_-"; exonnum "173"; txlen "53659";
3	ENSEMBL114_rn	exon	82154216	82154384	33.0408095169883	-	.	gene_id "ENSRNOG00000069271"; transcript_id "ENSRNOG00000069271_tx_76"; exon_id "3_82154216_82154384_-"; exonnum "173"; txlen "53641";
3	ENSEMBL114_rn	exon	82154216	82154384	33.0408095169883	-	.	gene_id "ENSRNOG00000069271"; transcript_id "ENSRNOG00000069271_tx_77"; exon_id "3_82154216_82154384_-"; exonnum "175"; txlen "53935";
3	ENSEMBL114_rn	exon	82154216	82154384	24.1544443405605	-	.	gene_id "ENSRNOG00000069271"; transcript_id "ENSRNOG00000069271_tx_78"; exon_id "3_82154216_82154384_-"; exonnum "170"; txlen "53353";
3	ENSEMBL114_rn	exon	82154216	82154384	24.1544443405605	-	.	gene_id "ENSRNOG00000069271"; transcript_id "ENSRNOG00000069271_tx_79"; exon_id "3_82154216_82154384_-"; exonnum "170"; txlen "53335";
3	ENSEMBL114_rn	exon	82154216	82154384	22.6627790540956	-	.	gene_id "ENSRNOG00000069271"; transcript_id "ENSRNOG00000069271_tx_80"; exon_id "3_82154216_82154384_-"; exonnum "164"; txlen "52654";
3	ENSEMBL114_rn	exon	82154216	82154384	21.6767317241106	-	.	gene_id "ENSRNOG00000069271"; transcript_id "ENSRNOG00000069271_tx_82"; exon_id "3_82154216_82154384_-"; exonnum "166"; txlen "52930";
3	ENSEMBL114_rn	exon	82154216	82154384	21.0052941981678	-	.	gene_id "ENSRNOG00000069271"; transcript_id "ENSRNOG00000069271_tx_83"; exon_id "3_82154216_82154384_-"; exonnum "184"; txlen "54853";
3	ENSEMBL114_rn	exon	82154216	82154384	102.780794376557	-	.	gene_id "ENSRNOG00000069271"; transcript_id "ENSRNOG00000069271_tx_9"; exon_id "3_82154216_82154384_-"; exonnum "171"; txlen "53515";
3	ensembl	exon	82155044	82155141	0	-	.	gene_id "ENSRNOG00000069271"; gene_version "2"; transcript_id "ENSRNOT00000114553"; transcript_version "2"; exon_number "213"; gene_name "Ttn"; gene_source "ensembl"; gene_biotype "protein_coding"; transcript_name "Ttn-204"; transcript_source "ensembl"; transcript_biotype "protein_coding"; exon_id "ENSRNOE00000652891"; exon_version "1"; tag "Ensembl_canonical";
3	ensembl	CDS	82155044	82155141	0	-	2	gene_id "ENSRNOG00000069271"; gene_version "2"; transcript_id "ENSRNOT00000114553"; transcript_version "2"; exon_number "213"; gene_name "Ttn"; gene_source "ensembl"; gene_biotype "protein_coding"; transcript_name "Ttn-204"; transcript_source "ensembl"; transcript_biotype "protein_coding"; protein_id "ENSRNOP00000082190"; protein_version "2"; tag "Ensembl_canonical";
3	ensembl	exon	82155044	82155141	0	-	.	gene_id "ENSRNOG00000069271"; gene_version "2"; transcript_id "ENSRNOT00000101577"; transcript_version "2"; exon_number "71"; gene_name "Ttn"; gene_source "ensembl"; gene_biotype "protein_coding"; transcript_name "Ttn-202"; transcript_source "ensembl"; transcript_biotype "protein_coding"; exon_id "ENSRNOE00000652891"; exon_version "1";
3	ensembl	CDS	82155044	82155141	0	-	2	gene_id "ENSRNOG00000069271"; gene_version "2"; transcript_id "ENSRNOT00000101577"; transcript_version "2"; exon_number "71"; gene_name "Ttn"; gene_source "ensembl"; gene_biotype "protein_coding"; transcript_name "Ttn-202"; transcript_source "ensembl"; transcript_biotype "protein_coding"; protein_id "ENSRNOP00000081880"; protein_version "1";
3	ENSEMBL114_rn	exon	82155044	82155141	94.9590598464747	-	.	gene_id "ENSRNOG00000069271"; transcript_id "ENSRNOG00000069271_tx_10"; exon_id "3_82155044_82155141_-"; exonnum "168"; txlen "53257";
3	ENSEMBL114_rn	exon	82155044	82155141	21.0052941981678	-	.	gene_id "ENSRNOG00000069271"; transcript_id "ENSRNOG00000069271_tx_105"; exon_id "3_82155044_82155141_-"; exonnum "200"; txlen "56365";
3	ENSEMBL114_rn	exon	82155044	82155141	21.0052941981678	-	.	gene_id "ENSRNOG00000069271"; transcript_id "ENSRNOG00000069271_tx_106"; exon_id "3_82155044_82155141_-"; exonnum "198"; txlen "56089";
3	ENSEMBL114_rn	exon	82155044	82155141	21.0052941981678	-	.	gene_id "ENSRNOG00000069271"; transcript_id "ENSRNOG00000069271_tx_107"; exon_id "3_82155044_82155141_-"; exonnum "201"; txlen "56500";
3	ENSEMBL114_rn	exon	82155044	82155141	21.0052941981678	-	.	gene_id "ENSRNOG00000069271"; transcript_id "ENSRNOG00000069271_tx_108"; exon_id "3_82155044_82155141_-"; exonnum "198"; txlen "56107";
3	ENSEMBL114_rn	exon	82155044	82155141	21.0052941981678	-	.	gene_id "ENSRNOG00000069271"; transcript_id "ENSRNOG00000069271_tx_109"; exon_id "3_82155044_82155141_-"; exonnum "206"; txlen "56902";
3	ENSEMBL114_rn	exon	82155044	82155141	21.0052941981678	-	.	gene_id "ENSRNOG00000069271"; transcript_id "ENSRNOG00000069271_tx_110"; exon_id "3_82155044_82155141_-"; exonnum "206"; txlen "56920";
3	ENSEMBL114_rn	exon	82155044	82155141	20.5244156314251	-	.	gene_id "ENSRNOG00000069271"; transcript_id "ENSRNOG00000069271_tx_118"; exon_id "3_82155044_82155141_-"; exonnum "171"; txlen "53584";
3	ENSEMBL114_rn	exon	82155044	82155141	20.5244156314251	-	.	gene_id "ENSRNOG00000069271"; transcript_id "ENSRNOG00000069271_tx_119"; exon_id "3_82155044_82155141_-"; exonnum "173"; txlen "53860";
3	ENSEMBL114_rn	exon	82155044	82155141	20.5244156314251	-	.	gene_id "ENSRNOG00000069271"; transcript_id "ENSRNOG00000069271_tx_120"; exon_id "3_82155044_82155141_-"; exonnum "176"; txlen "54169";
3	ENSEMBL114_rn	exon	82155044	82155141	20.5244156314251	-	.	gene_id "ENSRNOG00000069271"; transcript_id "ENSRNOG00000069271_tx_121"; exon_id "3_82155044_82155141_-"; exonnum "176"; txlen "54151";
3	ENSEMBL114_rn	exon	82155044	82155141	20.5244156314251	-	.	gene_id "ENSRNOG00000069271"; transcript_id "ENSRNOG00000069271_tx_122"; exon_id "3_82155044_82155141_-"; exonnum "178"; txlen "54445";
3	ENSEMBL114_rn	exon	82155044	82155141	20.3190196167864	-	.	gene_id "ENSRNOG00000069271"; transcript_id "ENSRNOG00000069271_tx_126"; exon_id "3_82155044_82155141_-"; exonnum "171"; txlen "53488";
3	ENSEMBL114_rn	exon	82155044	82155141	20.3190196167864	-	.	gene_id "ENSRNOG00000069271"; transcript_id "ENSRNOG00000069271_tx_127"; exon_id "3_82155044_82155141_-"; exonnum "171"; txlen "53470";
3	ENSEMBL114_rn	exon	82155044	82155141	19.9274165809624	-	.	gene_id "ENSRNOG00000069271"; transcript_id "ENSRNOG00000069271_tx_129"; exon_id "3_82155044_82155141_-"; exonnum "164"; txlen "52747";
3	ENSEMBL114_rn	exon	82155044	82155141	93.9265433506624	-	.	gene_id "ENSRNOG00000069271"; transcript_id "ENSRNOG00000069271_tx_13"; exon_id "3_82155044_82155141_-"; exonnum "170"; txlen "53533";
3	ENSEMBL114_rn	exon	82155044	82155141	19.9274165809624	-	.	gene_id "ENSRNOG00000069271"; transcript_id "ENSRNOG00000069271_tx_130"; exon_id "3_82155044_82155141_-"; exonnum "164"; txlen "52729";
3	ENSEMBL114_rn	exon	82155044	82155141	19.9274165809624	-	.	gene_id "ENSRNOG00000069271"; transcript_id "ENSRNOG00000069271_tx_131"; exon_id "3_82155044_82155141_-"; exonnum "166"; txlen "53023";
3	ENSEMBL114_rn	exon	82155044	82155141	19.9274165809624	-	.	gene_id "ENSRNOG00000069271"; transcript_id "ENSRNOG00000069271_tx_132"; exon_id "3_82155044_82155141_-"; exonnum "169"; txlen "53332";
3	ENSEMBL114_rn	exon	82155044	82155141	19.9274165809624	-	.	gene_id "ENSRNOG00000069271"; transcript_id "ENSRNOG00000069271_tx_133"; exon_id "3_82155044_82155141_-"; exonnum "169"; txlen "53314";
3	ENSEMBL114_rn	exon	82155044	82155141	19.9274165809624	-	.	gene_id "ENSRNOG00000069271"; transcript_id "ENSRNOG00000069271_tx_134"; exon_id "3_82155044_82155141_-"; exonnum "171"; txlen "53608";
3	ENSEMBL114_rn	exon	82155044	82155141	19.9274165809624	-	.	gene_id "ENSRNOG00000069271"; transcript_id "ENSRNOG00000069271_tx_135"; exon_id "3_82155044_82155141_-"; exonnum "173"; txlen "53764";
3	ENSEMBL114_rn	exon	82155044	82155141	19.9274165809624	-	.	gene_id "ENSRNOG00000069271"; transcript_id "ENSRNOG00000069271_tx_136"; exon_id "3_82155044_82155141_-"; exonnum "176"; txlen "54142";
3	ENSEMBL114_rn	exon	82155044	82155141	19.9274165809624	-	.	gene_id "ENSRNOG00000069271"; transcript_id "ENSRNOG00000069271_tx_137"; exon_id "3_82155044_82155141_-"; exonnum "176"; txlen "54124";
3	ENSEMBL114_rn	exon	82155044	82155141	19.9274165809624	-	.	gene_id "ENSRNOG00000069271"; transcript_id "ENSRNOG00000069271_tx_138"; exon_id "3_82155044_82155141_-"; exonnum "178"; txlen "54418";
3	ENSEMBL114_rn	exon	82155044	82155141	19.0980328700498	-	.	gene_id "ENSRNOG00000069271"; transcript_id "ENSRNOG00000069271_tx_140"; exon_id "3_82155044_82155141_-"; exonnum "186"; txlen "55111";
3	ENSEMBL114_rn	exon	82155044	82155141	18.943910958335	-	.	gene_id "ENSRNOG00000069271"; transcript_id "ENSRNOG00000069271_tx_141"; exon_id "3_82155044_82155141_-"; exonnum "113"; txlen "28865";
3	ENSEMBL114_rn	exon	82155044	82155141	18.0608247002282	-	.	gene_id "ENSRNOG00000069271"; transcript_id "ENSRNOG00000069271_tx_142"; exon_id "3_82155044_82155141_-"; exonnum "164"; txlen "52909";
3	ENSEMBL114_rn	exon	82155044	82155141	17.9327055709128	-	.	gene_id "ENSRNOG00000069271"; transcript_id "ENSRNOG00000069271_tx_143"; exon_id "3_82155044_82155141_-"; exonnum "164"; txlen "52927";
3	ENSEMBL114_rn	exon	82155044	82155141	17.4921718589356	-	.	gene_id "ENSRNOG00000069271"; transcript_id "ENSRNOG00000069271_tx_144"; exon_id "3_82155044_82155141_-"; exonnum "188"; txlen "55387";
3	ENSEMBL114_rn	exon	82155044	82155141	17.3155383379501	-	.	gene_id "ENSRNOG00000069271"; transcript_id "ENSRNOG00000069271_tx_145"; exon_id "3_82155044_82155141_-"; exonnum "185"; txlen "55030";
3	ENSEMBL114_rn	exon	82155044	82155141	17.028308204416	-	.	gene_id "ENSRNOG00000069271"; transcript_id "ENSRNOG00000069271_tx_146"; exon_id "3_82155044_82155141_-"; exonnum "166"; txlen "53185";
3	ENSEMBL114_rn	exon	82155044	82155141	16.6307923217891	-	.	gene_id "ENSRNOG00000069271"; transcript_id "ENSRNOG00000069271_tx_147"; exon_id "3_82155044_82155141_-"; exonnum "159"; txlen "52324";
3	ENSEMBL114_rn	exon	82155044	82155141	16.6307923217891	-	.	gene_id "ENSRNOG00000069271"; transcript_id "ENSRNOG00000069271_tx_148"; exon_id "3_82155044_82155141_-"; exonnum "159"; txlen "52342";
3	ENSEMBL114_rn	exon	82155044	82155141	16.6307923217891	-	.	gene_id "ENSRNOG00000069271"; transcript_id "ENSRNOG00000069271_tx_149"; exon_id "3_82155044_82155141_-"; exonnum "163"; txlen "52672";
3	ENSEMBL114_rn	exon	82155044	82155141	15.7331613525455	-	.	gene_id "ENSRNOG00000069271"; transcript_id "ENSRNOG00000069271_tx_150"; exon_id "3_82155044_82155141_-"; exonnum "186"; txlen "55129";
3	ENSEMBL114_rn	exon	82155044	82155141	15.6972904332947	-	.	gene_id "ENSRNOG00000069271"; transcript_id "ENSRNOG00000069271_tx_157"; exon_id "3_82155044_82155141_-"; exonnum "161"; txlen "52600";
3	ENSEMBL114_rn	exon	82155044	82155141	72.1431625130339	-	.	gene_id "ENSRNOG00000069271"; transcript_id "ENSRNOG00000069271_tx_16"; exon_id "3_82155044_82155141_-"; exonnum "166"; txlen "53008";
3	ENSEMBL114_rn	exon	82155044	82155141	15.644744991804	-	.	gene_id "ENSRNOG00000069271"; transcript_id "ENSRNOG00000069271_tx_160"; exon_id "3_82155044_82155141_-"; exonnum "156"; txlen "52048";
3	ENSEMBL114_rn	exon	82155044	82155141	15.644744991804	-	.	gene_id "ENSRNOG00000069271"; transcript_id "ENSRNOG00000069271_tx_161"; exon_id "3_82155044_82155141_-"; exonnum "162"; txlen "52573";
3	ENSEMBL114_rn	exon	82155044	82155141	15.644744991804	-	.	gene_id "ENSRNOG00000069271"; transcript_id "ENSRNOG00000069271_tx_163"; exon_id "3_82155044_82155141_-"; exonnum "162"; txlen "52591";
3	ENSEMBL114_rn	exon	82155044	82155141	15.644744991804	-	.	gene_id "ENSRNOG00000069271"; transcript_id "ENSRNOG00000069271_tx_164"; exon_id "3_82155044_82155141_-"; exonnum "161"; txlen "52618";
3	ENSEMBL114_rn	exon	82155044	82155141	15.644744991804	-	.	gene_id "ENSRNOG00000069271"; transcript_id "ENSRNOG00000069271_tx_165"; exon_id "3_82155044_82155141_-"; exonnum "160"; txlen "52378";
3	ENSEMBL114_rn	exon	82155044	82155141	15.644744991804	-	.	gene_id "ENSRNOG00000069271"; transcript_id "ENSRNOG00000069271_tx_168"; exon_id "3_82155044_82155141_-"; exonnum "165"; txlen "52948";
3	ENSEMBL114_rn	exon	82155044	82155141	15.644744991804	-	.	gene_id "ENSRNOG00000069271"; transcript_id "ENSRNOG00000069271_tx_169"; exon_id "3_82155044_82155141_-"; exonnum "162"; txlen "52654";
3	ENSEMBL114_rn	exon	82155044	82155141	72.1431625130339	-	.	gene_id "ENSRNOG00000069271"; transcript_id "ENSRNOG00000069271_tx_17"; exon_id "3_82155044_82155141_-"; exonnum "164"; txlen "52732";
3	ENSEMBL114_rn	exon	82155044	82155141	15.644744991804	-	.	gene_id "ENSRNOG00000069271"; transcript_id "ENSRNOG00000069271_tx_170"; exon_id "3_82155044_82155141_-"; exonnum "165"; txlen "52963";
3	ENSEMBL114_rn	exon	82155044	82155141	15.644744991804	-	.	gene_id "ENSRNOG00000069271"; transcript_id "ENSRNOG00000069271_tx_172"; exon_id "3_82155044_82155141_-"; exonnum "167"; txlen "53239";
3	ENSEMBL114_rn	exon	82155044	82155141	15.4304730156767	-	.	gene_id "ENSRNOG00000069271"; transcript_id "ENSRNOG00000069271_tx_178"; exon_id "3_82155044_82155141_-"; exonnum "188"; txlen "55405";
3	ENSEMBL114_rn	exon	82155044	82155141	14.1381043750314	-	.	gene_id "ENSRNOG00000069271"; transcript_id "ENSRNOG00000069271_tx_179"; exon_id "3_82155044_82155141_-"; exonnum "174"; txlen "53848";
3	ENSEMBL114_rn	exon	82155044	82155141	71.6143817971098	-	.	gene_id "ENSRNOG00000069271"; transcript_id "ENSRNOG00000069271_tx_18"; exon_id "3_82155044_82155141_-"; exonnum "169"; txlen "53269";
3	ENSEMBL114_rn	exon	82155044	82155141	13.7051950098354	-	.	gene_id "ENSRNOG00000069271"; transcript_id "ENSRNOG00000069271_tx_180"; exon_id "3_82155044_82155141_-"; exonnum "166"; txlen "53071";
3	ENSEMBL114_rn	exon	82155044	82155141	13.3859943563679	-	.	gene_id "ENSRNOG00000069271"; transcript_id "ENSRNOG00000069271_tx_181"; exon_id "3_82155044_82155141_-"; exonnum "168"; txlen "53347";
3	ENSEMBL114_rn	exon	82155044	82155141	12.8598057027768	-	.	gene_id "ENSRNOG00000069271"; transcript_id "ENSRNOG00000069271_tx_182"; exon_id "3_82155044_82155141_-"; exonnum "170"; txlen "53404";
3	ENSEMBL114_rn	exon	82155044	82155141	12.8598057027768	-	.	gene_id "ENSRNOG00000069271"; transcript_id "ENSRNOG00000069271_tx_183"; exon_id "3_82155044_82155141_-"; exonnum "172"; txlen "53680";
3	ENSEMBL114_rn	exon	82155044	82155141	12.6429361568212	-	.	gene_id "ENSRNOG00000069271"; transcript_id "ENSRNOG00000069271_tx_184"; exon_id "3_82155044_82155141_-"; exonnum "182"; txlen "54892";
3	ENSEMBL114_rn	exon	82155044	82155141	12.4676223720959	-	.	gene_id "ENSRNOG00000069271"; transcript_id "ENSRNOG00000069271_tx_185"; exon_id "3_82155044_82155141_-"; exonnum "182"; txlen "54910";
3	ENSEMBL114_rn	exon	82155044	82155141	12.0233715179302	-	.	gene_id "ENSRNOG00000069271"; transcript_id "ENSRNOG00000069271_tx_187"; exon_id "3_82155044_82155141_-"; exonnum "187"; txlen "55186";
3	ENSEMBL114_rn	exon	82155044	82155141	12.0233715179302	-	.	gene_id "ENSRNOG00000069271"; transcript_id "ENSRNOG00000069271_tx_188"; exon_id "3_82155044_82155141_-"; exonnum "187"; txlen "55204";
3	ENSEMBL114_rn	exon	82155044	82155141	11.5223433737707	-	.	gene_id "ENSRNOG00000069271"; transcript_id "ENSRNOG00000069271_tx_189"; exon_id "3_82155044_82155141_-"; exonnum "189"; txlen "55462";
3	ENSEMBL114_rn	exon	82155044	82155141	71.6143817971098	-	.	gene_id "ENSRNOG00000069271"; transcript_id "ENSRNOG00000069271_tx_19"; exon_id "3_82155044_82155141_-"; exonnum "169"; txlen "53287";
3	ENSEMBL114_rn	exon	82155044	82155141	11.5223433737707	-	.	gene_id "ENSRNOG00000069271"; transcript_id "ENSRNOG00000069271_tx_190"; exon_id "3_82155044_82155141_-"; exonnum "189"; txlen "55480";
3	ENSEMBL114_rn	exon	82155044	82155141	11.4968342571973	-	.	gene_id "ENSRNOG00000069271"; transcript_id "ENSRNOG00000069271_tx_191"; exon_id "3_82155044_82155141_-"; exonnum "184"; txlen "54949";
3	ENSEMBL114_rn	exon	82155044	82155141	11.1719615803825	-	.	gene_id "ENSRNOG00000069271"; transcript_id "ENSRNOG00000069271_tx_192"; exon_id "3_82155044_82155141_-"; exonnum "184"; txlen "54967";
3	ENSEMBL114_rn	exon	82155044	82155141	10.797985956339	-	.	gene_id "ENSRNOG00000069271"; transcript_id "ENSRNOG00000069271_tx_195"; exon_id "3_82155044_82155141_-"; exonnum "192"; txlen "55588";
3	ENSEMBL114_rn	exon	82155044	82155141	10.6321824497846	-	.	gene_id "ENSRNOG00000069271"; transcript_id "ENSRNOG00000069271_tx_196"; exon_id "3_82155044_82155141_-"; exonnum "191"; txlen "55513";
3	ENSEMBL114_rn	exon	82155044	82155141	10.6321824497846	-	.	gene_id "ENSRNOG00000069271"; transcript_id "ENSRNOG00000069271_tx_197"; exon_id "3_82155044_82155141_-"; exonnum "193"; txlen "55789";
3	ENSEMBL114_rn	exon	82155044	82155141	10.5928356614687	-	.	gene_id "ENSRNOG00000069271"; transcript_id "ENSRNOG00000069271_tx_198"; exon_id "3_82155044_82155141_-"; exonnum "191"; txlen "55531";
3	ENSEMBL114_rn	exon	82155044	82155141	10.5928356614687	-	.	gene_id "ENSRNOG00000069271"; transcript_id "ENSRNOG00000069271_tx_199"; exon_id "3_82155044_82155141_-"; exonnum "194"; txlen "55864";
3	ENSEMBL114_rn	exon	82155044	82155141	71.6143817971098	-	.	gene_id "ENSRNOG00000069271"; transcript_id "ENSRNOG00000069271_tx_20"; exon_id "3_82155044_82155141_-"; exonnum "173"; txlen "53776";
3	ENSEMBL114_rn	exon	82155044	82155141	10.3204958221956	-	.	gene_id "ENSRNOG00000069271"; transcript_id "ENSRNOG00000069271_tx_200"; exon_id "3_82155044_82155141_-"; exonnum "184"; txlen "54955";
3	ENSEMBL114_rn	exon	82155044	82155141	10.3204958221956	-	.	gene_id "ENSRNOG00000069271"; transcript_id "ENSRNOG00000069271_tx_201"; exon_id "3_82155044_82155141_-"; exonnum "184"; txlen "54973";
3	ENSEMBL114_rn	exon	82155044	82155141	10.3204958221956	-	.	gene_id "ENSRNOG00000069271"; transcript_id "ENSRNOG00000069271_tx_202"; exon_id "3_82155044_82155141_-"; exonnum "185"; txlen "55030";
3	ENSEMBL114_rn	exon	82155044	82155141	10.3204958221956	-	.	gene_id "ENSRNOG00000069271"; transcript_id "ENSRNOG00000069271_tx_203"; exon_id "3_82155044_82155141_-"; exonnum "185"; txlen "55048";
3	ENSEMBL114_rn	exon	82155044	82155141	10.3204958221956	-	.	gene_id "ENSRNOG00000069271"; transcript_id "ENSRNOG00000069271_tx_204"; exon_id "3_82155044_82155141_-"; exonnum "186"; txlen "55231";
3	ENSEMBL114_rn	exon	82155044	82155141	10.3204958221956	-	.	gene_id "ENSRNOG00000069271"; transcript_id "ENSRNOG00000069271_tx_205"; exon_id "3_82155044_82155141_-"; exonnum "186"; txlen "55249";
3	ENSEMBL114_rn	exon	82155044	82155141	10.3204958221956	-	.	gene_id "ENSRNOG00000069271"; transcript_id "ENSRNOG00000069271_tx_206"; exon_id "3_82155044_82155141_-"; exonnum "187"; txlen "55306";
3	ENSEMBL114_rn	exon	82155044	82155141	10.3204958221956	-	.	gene_id "ENSRNOG00000069271"; transcript_id "ENSRNOG00000069271_tx_207"; exon_id "3_82155044_82155141_-"; exonnum "189"; txlen "55357";
3	ENSEMBL114_rn	exon	82155044	82155141	10.1362271385844	-	.	gene_id "ENSRNOG00000069271"; transcript_id "ENSRNOG00000069271_tx_208"; exon_id "3_82155044_82155141_-"; exonnum "178"; txlen "51438";
3	ENSEMBL114_rn	exon	82155044	82155141	10.1362271385844	-	.	gene_id "ENSRNOG00000069271"; transcript_id "ENSRNOG00000069271_tx_209"; exon_id "3_82155044_82155141_-"; exonnum "189"; txlen "52506";
3	ENSEMBL114_rn	exon	82155044	82155141	71.6143817971098	-	.	gene_id "ENSRNOG00000069271"; transcript_id "ENSRNOG00000069271_tx_21"; exon_id "3_82155044_82155141_-"; exonnum "167"; txlen "52993";
3	ENSEMBL114_rn	exon	82155044	82155141	10.1362271385844	-	.	gene_id "ENSRNOG00000069271"; transcript_id "ENSRNOG00000069271_tx_210"; exon_id "3_82155044_82155141_-"; exonnum "189"; txlen "52524";
3	ENSEMBL114_rn	exon	82155044	82155141	10.1362271385844	-	.	gene_id "ENSRNOG00000069271"; transcript_id "ENSRNOG00000069271_tx_211"; exon_id "3_82155044_82155141_-"; exonnum "191"; txlen "52662";
3	ENSEMBL114_rn	exon	82155044	82155141	10.1362271385844	-	.	gene_id "ENSRNOG00000069271"; transcript_id "ENSRNOG00000069271_tx_212"; exon_id "3_82155044_82155141_-"; exonnum "176"; txlen "51162";
3	ENSEMBL114_rn	exon	82155044	82155141	10.1362271385844	-	.	gene_id "ENSRNOG00000069271"; transcript_id "ENSRNOG00000069271_tx_213"; exon_id "3_82155044_82155141_-"; exonnum "191"; txlen "52680";
3	ENSEMBL114_rn	exon	82155044	82155141	10.1362271385844	-	.	gene_id "ENSRNOG00000069271"; transcript_id "ENSRNOG00000069271_tx_214"; exon_id "3_82155044_82155141_-"; exonnum "183"; txlen "52005";
3	ENSEMBL114_rn	exon	82155044	82155141	10.1362271385844	-	.	gene_id "ENSRNOG00000069271"; transcript_id "ENSRNOG00000069271_tx_215"; exon_id "3_82155044_82155141_-"; exonnum "183"; txlen "52023";
3	ENSEMBL114_rn	exon	82155044	82155141	10.1362271385844	-	.	gene_id "ENSRNOG00000069271"; transcript_id "ENSRNOG00000069271_tx_216"; exon_id "3_82155044_82155141_-"; exonnum "187"; txlen "52230";
3	ENSEMBL114_rn	exon	82155044	82155141	10.1362271385844	-	.	gene_id "ENSRNOG00000069271"; transcript_id "ENSRNOG00000069271_tx_217"; exon_id "3_82155044_82155141_-"; exonnum "185"; txlen "52161";
3	ENSEMBL114_rn	exon	82155044	82155141	10.1362271385844	-	.	gene_id "ENSRNOG00000069271"; transcript_id "ENSRNOG00000069271_tx_218"; exon_id "3_82155044_82155141_-"; exonnum "187"; txlen "52248";
3	ENSEMBL114_rn	exon	82155044	82155141	10.1362271385844	-	.	gene_id "ENSRNOG00000069271"; transcript_id "ENSRNOG00000069271_tx_219"; exon_id "3_82155044_82155141_-"; exonnum "185"; txlen "52179";
3	ENSEMBL114_rn	exon	82155044	82155141	71.6143817971098	-	.	gene_id "ENSRNOG00000069271"; transcript_id "ENSRNOG00000069271_tx_22"; exon_id "3_82155044_82155141_-"; exonnum "173"; txlen "53794";
3	ENSEMBL114_rn	exon	82155044	82155141	10.1362271385844	-	.	gene_id "ENSRNOG00000069271"; transcript_id "ENSRNOG00000069271_tx_220"; exon_id "3_82155044_82155141_-"; exonnum "189"; txlen "52404";
3	ENSEMBL114_rn	exon	82155044	82155141	10.1362271385844	-	.	gene_id "ENSRNOG00000069271"; transcript_id "ENSRNOG00000069271_tx_221"; exon_id "3_82155044_82155141_-"; exonnum "192"; txlen "52758";
3	ENSEMBL114_rn	exon	82155044	82155141	10.1362271385844	-	.	gene_id "ENSRNOG00000069271"; transcript_id "ENSRNOG00000069271_tx_222"; exon_id "3_82155044_82155141_-"; exonnum "192"; txlen "52776";
3	ENSEMBL114_rn	exon	82155044	82155141	10.1362271385844	-	.	gene_id "ENSRNOG00000069271"; transcript_id "ENSRNOG00000069271_tx_223"; exon_id "3_82155044_82155141_-"; exonnum "194"; txlen "52914";
3	ENSEMBL114_rn	exon	82155044	82155141	10.1362271385844	-	.	gene_id "ENSRNOG00000069271"; transcript_id "ENSRNOG00000069271_tx_224"; exon_id "3_82155044_82155141_-"; exonnum "194"; txlen "52932";
3	ENSEMBL114_rn	exon	82155044	82155141	10.1362271385844	-	.	gene_id "ENSRNOG00000069271"; transcript_id "ENSRNOG00000069271_tx_225"; exon_id "3_82155044_82155141_-"; exonnum "181"; txlen "51729";
3	ENSEMBL114_rn	exon	82155044	82155141	10.1362271385844	-	.	gene_id "ENSRNOG00000069271"; transcript_id "ENSRNOG00000069271_tx_226"; exon_id "3_82155044_82155141_-"; exonnum "181"; txlen "51747";
3	ENSEMBL114_rn	exon	82155044	82155141	10.1362271385844	-	.	gene_id "ENSRNOG00000069271"; transcript_id "ENSRNOG00000069271_tx_227"; exon_id "3_82155044_82155141_-"; exonnum "183"; txlen "51903";
3	ENSEMBL114_rn	exon	82155044	82155141	10.1362271385844	-	.	gene_id "ENSRNOG00000069271"; transcript_id "ENSRNOG00000069271_tx_228"; exon_id "3_82155044_82155141_-"; exonnum "190"; txlen "52482";
3	ENSEMBL114_rn	exon	82155044	82155141	10.1362271385844	-	.	gene_id "ENSRNOG00000069271"; transcript_id "ENSRNOG00000069271_tx_229"; exon_id "3_82155044_82155141_-"; exonnum "190"; txlen "52500";
3	ENSEMBL114_rn	exon	82155044	82155141	71.6143817971098	-	.	gene_id "ENSRNOG00000069271"; transcript_id "ENSRNOG00000069271_tx_23"; exon_id "3_82155044_82155141_-"; exonnum "167"; txlen "53011";
3	ENSEMBL114_rn	exon	82155044	82155141	10.1362271385844	-	.	gene_id "ENSRNOG00000069271"; transcript_id "ENSRNOG00000069271_tx_230"; exon_id "3_82155044_82155141_-"; exonnum "188"; txlen "52407";
3	ENSEMBL114_rn	exon	82155044	82155141	10.1362271385844	-	.	gene_id "ENSRNOG00000069271"; transcript_id "ENSRNOG00000069271_tx_231"; exon_id "3_82155044_82155141_-"; exonnum "188"; txlen "52425";
3	ENSEMBL114_rn	exon	82155044	82155141	10.1362271385844	-	.	gene_id "ENSRNOG00000069271"; transcript_id "ENSRNOG00000069271_tx_232"; exon_id "3_82155044_82155141_-"; exonnum "190"; txlen "52563";
3	ENSEMBL114_rn	exon	82155044	82155141	10.1362271385844	-	.	gene_id "ENSRNOG00000069271"; transcript_id "ENSRNOG00000069271_tx_233"; exon_id "3_82155044_82155141_-"; exonnum "190"; txlen "52581";
3	ENSEMBL114_rn	exon	82155044	82155141	10.1362271385844	-	.	gene_id "ENSRNOG00000069271"; transcript_id "ENSRNOG00000069271_tx_234"; exon_id "3_82155044_82155141_-"; exonnum "197"; txlen "53160";
3	ENSEMBL114_rn	exon	82155044	82155141	10.1362271385844	-	.	gene_id "ENSRNOG00000069271"; transcript_id "ENSRNOG00000069271_tx_235"; exon_id "3_82155044_82155141_-"; exonnum "197"; txlen "53178";
3	ENSEMBL114_rn	exon	82155044	82155141	10.1362271385844	-	.	gene_id "ENSRNOG00000069271"; transcript_id "ENSRNOG00000069271_tx_236"; exon_id "3_82155044_82155141_-"; exonnum "199"; txlen "53316";
3	ENSEMBL114_rn	exon	82155044	82155141	10.1362271385844	-	.	gene_id "ENSRNOG00000069271"; transcript_id "ENSRNOG00000069271_tx_237"; exon_id "3_82155044_82155141_-"; exonnum "199"; txlen "53334";
3	ENSEMBL114_rn	exon	82155044	82155141	10.1362271385844	-	.	gene_id "ENSRNOG00000069271"; transcript_id "ENSRNOG00000069271_tx_238"; exon_id "3_82155044_82155141_-"; exonnum "186"; txlen "52131";
3	ENSEMBL114_rn	exon	82155044	82155141	10.1362271385844	-	.	gene_id "ENSRNOG00000069271"; transcript_id "ENSRNOG00000069271_tx_239"; exon_id "3_82155044_82155141_-"; exonnum "186"; txlen "52149";
3	ENSEMBL114_rn	exon	82155044	82155141	71.6143817971098	-	.	gene_id "ENSRNOG00000069271"; transcript_id "ENSRNOG00000069271_tx_24"; exon_id "3_82155044_82155141_-"; exonnum "171"; txlen "53500";
3	ENSEMBL114_rn	exon	82155044	82155141	10.1362271385844	-	.	gene_id "ENSRNOG00000069271"; transcript_id "ENSRNOG00000069271_tx_240"; exon_id "3_82155044_82155141_-"; exonnum "188"; txlen "52287";
3	ENSEMBL114_rn	exon	82155044	82155141	10.1362271385844	-	.	gene_id "ENSRNOG00000069271"; transcript_id "ENSRNOG00000069271_tx_241"; exon_id "3_82155044_82155141_-"; exonnum "188"; txlen "52305";
3	ENSEMBL114_rn	exon	82155044	82155141	10.1362271385844	-	.	gene_id "ENSRNOG00000069271"; transcript_id "ENSRNOG00000069271_tx_242"; exon_id "3_82155044_82155141_-"; exonnum "195"; txlen "52884";
3	ENSEMBL114_rn	exon	82155044	82155141	10.1362271385844	-	.	gene_id "ENSRNOG00000069271"; transcript_id "ENSRNOG00000069271_tx_243"; exon_id "3_82155044_82155141_-"; exonnum "195"; txlen "52902";
3	ENSEMBL114_rn	exon	82155044	82155141	10.0902422834115	-	.	gene_id "ENSRNOG00000069271"; transcript_id "ENSRNOG00000069271_tx_244"; exon_id "3_82155044_82155141_-"; exonnum "122"; txlen "29591";
3	ENSEMBL114_rn	exon	82155044	82155141	9.99385137992813	-	.	gene_id "ENSRNOG00000069271"; transcript_id "ENSRNOG00000069271_tx_245"; exon_id "3_82155044_82155141_-"; exonnum "191"; txlen "55645";
3	ENSEMBL114_rn	exon	82155044	82155141	9.99269170057245	-	.	gene_id "ENSRNOG00000069271"; transcript_id "ENSRNOG00000069271_tx_246"; exon_id "3_82155044_82155141_-"; exonnum "191"; txlen "55663";
3	ENSEMBL114_rn	exon	82155044	82155141	9.589909936809	-	.	gene_id "ENSRNOG00000069271"; transcript_id "ENSRNOG00000069271_tx_248"; exon_id "3_82155044_82155141_-"; exonnum "107"; txlen "28205";
3	ENSEMBL114_rn	exon	82155044	82155141	9.589909936809	-	.	gene_id "ENSRNOG00000069271"; transcript_id "ENSRNOG00000069271_tx_249"; exon_id "3_82155044_82155141_-"; exonnum "108"; txlen "28280";
3	ENSEMBL114_rn	exon	82155044	82155141	71.6143817971098	-	.	gene_id "ENSRNOG00000069271"; transcript_id "ENSRNOG00000069271_tx_25"; exon_id "3_82155044_82155141_-"; exonnum "171"; txlen "53518";
3	ENSEMBL114_rn	exon	82155044	82155141	9.589909936809	-	.	gene_id "ENSRNOG00000069271"; transcript_id "ENSRNOG00000069271_tx_250"; exon_id "3_82155044_82155141_-"; exonnum "107"; txlen "28223";
3	ENSEMBL114_rn	exon	82155044	82155141	9.589909936809	-	.	gene_id "ENSRNOG00000069271"; transcript_id "ENSRNOG00000069271_tx_251"; exon_id "3_82155044_82155141_-"; exonnum "108"; txlen "28298";
3	ENSEMBL114_rn	exon	82155044	82155141	9.4896531907626	-	.	gene_id "ENSRNOG00000069271"; transcript_id "ENSRNOG00000069271_tx_252"; exon_id "3_82155044_82155141_-"; exonnum "181"; txlen "54544";
3	ENSEMBL114_rn	exon	82155044	82155141	9.34016545866492	-	.	gene_id "ENSRNOG00000069271"; transcript_id "ENSRNOG00000069271_tx_253"; exon_id "3_82155044_82155141_-"; exonnum "186"; txlen "55225";
3	ENSEMBL114_rn	exon	82155044	82155141	8.76706247404256	-	.	gene_id "ENSRNOG00000069271"; transcript_id "ENSRNOG00000069271_tx_254"; exon_id "3_82155044_82155141_-"; exonnum "106"; txlen "28124";
3	ENSEMBL114_rn	exon	82155044	82155141	8.76706247404256	-	.	gene_id "ENSRNOG00000069271"; transcript_id "ENSRNOG00000069271_tx_255"; exon_id "3_82155044_82155141_-"; exonnum "107"; txlen "28199";
3	ENSEMBL114_rn	exon	82155044	82155141	8.76706247404256	-	.	gene_id "ENSRNOG00000069271"; transcript_id "ENSRNOG00000069271_tx_256"; exon_id "3_82155044_82155141_-"; exonnum "107"; txlen "28199";
3	ENSEMBL114_rn	exon	82155044	82155141	8.76706247404256	-	.	gene_id "ENSRNOG00000069271"; transcript_id "ENSRNOG00000069271_tx_257"; exon_id "3_82155044_82155141_-"; exonnum "110"; txlen "28604";
3	ENSEMBL114_rn	exon	82155044	82155141	8.76706247404256	-	.	gene_id "ENSRNOG00000069271"; transcript_id "ENSRNOG00000069271_tx_258"; exon_id "3_82155044_82155141_-"; exonnum "112"; txlen "28766";
3	ENSEMBL114_rn	exon	82155044	82155141	8.76706247404256	-	.	gene_id "ENSRNOG00000069271"; transcript_id "ENSRNOG00000069271_tx_259"; exon_id "3_82155044_82155141_-"; exonnum "113"; txlen "28841";
3	ENSEMBL114_rn	exon	82155044	82155141	8.76706247404256	-	.	gene_id "ENSRNOG00000069271"; transcript_id "ENSRNOG00000069271_tx_260"; exon_id "3_82155044_82155141_-"; exonnum "112"; txlen "28784";
3	ENSEMBL114_rn	exon	82155044	82155141	8.76706247404256	-	.	gene_id "ENSRNOG00000069271"; transcript_id "ENSRNOG00000069271_tx_261"; exon_id "3_82155044_82155141_-"; exonnum "113"; txlen "28859";
3	ENSEMBL114_rn	exon	82155044	82155141	8.48516212274592	-	.	gene_id "ENSRNOG00000069271"; transcript_id "ENSRNOG00000069271_tx_262"; exon_id "3_82155044_82155141_-"; exonnum "183"; txlen "54877";
3	ENSEMBL114_rn	exon	82155044	82155141	8.48516212274592	-	.	gene_id "ENSRNOG00000069271"; transcript_id "ENSRNOG00000069271_tx_263"; exon_id "3_82155044_82155141_-"; exonnum "183"; txlen "54895";
3	ENSEMBL114_rn	exon	82155044	82155141	8.48516212274592	-	.	gene_id "ENSRNOG00000069271"; transcript_id "ENSRNOG00000069271_tx_264"; exon_id "3_82155044_82155141_-"; exonnum "185"; txlen "55033";
3	ENSEMBL114_rn	exon	82155044	82155141	8.48516212274592	-	.	gene_id "ENSRNOG00000069271"; transcript_id "ENSRNOG00000069271_tx_265"; exon_id "3_82155044_82155141_-"; exonnum "185"; txlen "55051";
3	ENSEMBL114_rn	exon	82155044	82155141	8.48516212274592	-	.	gene_id "ENSRNOG00000069271"; transcript_id "ENSRNOG00000069271_tx_266"; exon_id "3_82155044_82155141_-"; exonnum "185"; txlen "55153";
3	ENSEMBL114_rn	exon	82155044	82155141	8.48516212274592	-	.	gene_id "ENSRNOG00000069271"; transcript_id "ENSRNOG00000069271_tx_267"; exon_id "3_82155044_82155141_-"; exonnum "186"; txlen "55108";
3	ENSEMBL114_rn	exon	82155044	82155141	8.48516212274592	-	.	gene_id "ENSRNOG00000069271"; transcript_id "ENSRNOG00000069271_tx_268"; exon_id "3_82155044_82155141_-"; exonnum "187"; txlen "55309";
3	ENSEMBL114_rn	exon	82155044	82155141	8.48516212274592	-	.	gene_id "ENSRNOG00000069271"; transcript_id "ENSRNOG00000069271_tx_269"; exon_id "3_82155044_82155141_-"; exonnum "187"; txlen "55327";
3	ENSEMBL114_rn	exon	82155044	82155141	8.33692060246565	-	.	gene_id "ENSRNOG00000069271"; transcript_id "ENSRNOG00000069271_tx_270"; exon_id "3_82155044_82155141_-"; exonnum "87"; txlen "31080";
3	ENSEMBL114_rn	exon	82155044	82155141	8.33692060246565	-	.	gene_id "ENSRNOG00000069271"; transcript_id "ENSRNOG00000069271_tx_271"; exon_id "3_82155044_82155141_-"; exonnum "87"; txlen "31062";
3	ENSEMBL114_rn	exon	82155044	82155141	8.33692060246565	-	.	gene_id "ENSRNOG00000069271"; transcript_id "ENSRNOG00000069271_tx_272"; exon_id "3_82155044_82155141_-"; exonnum "89"; txlen "31248";
3	ENSEMBL114_rn	exon	82155044	82155141	8.33692060246565	-	.	gene_id "ENSRNOG00000069271"; transcript_id "ENSRNOG00000069271_tx_273"; exon_id "3_82155044_82155141_-"; exonnum "89"; txlen "31230";
3	ENSEMBL114_rn	exon	82155044	82155141	8.18795647206084	-	.	gene_id "ENSRNOG00000069271"; transcript_id "ENSRNOG00000069271_tx_274"; exon_id "3_82155044_82155141_-"; exonnum "179"; txlen "54388";
3	ENSEMBL114_rn	exon	82155044	82155141	8.18795647206084	-	.	gene_id "ENSRNOG00000069271"; transcript_id "ENSRNOG00000069271_tx_275"; exon_id "3_82155044_82155141_-"; exonnum "181"; txlen "54562";
3	ENSEMBL114_rn	exon	82155044	82155141	8.18795647206084	-	.	gene_id "ENSRNOG00000069271"; transcript_id "ENSRNOG00000069271_tx_276"; exon_id "3_82155044_82155141_-"; exonnum "182"; txlen "54619";
3	ENSEMBL114_rn	exon	82155044	82155141	8.18795647206084	-	.	gene_id "ENSRNOG00000069271"; transcript_id "ENSRNOG00000069271_tx_277"; exon_id "3_82155044_82155141_-"; exonnum "183"; txlen "54820";
3	ENSEMBL114_rn	exon	82155044	82155141	8.18795647206084	-	.	gene_id "ENSRNOG00000069271"; transcript_id "ENSRNOG00000069271_tx_278"; exon_id "3_82155044_82155141_-"; exonnum "183"; txlen "54838";
3	ENSEMBL114_rn	exon	82155044	82155141	7.9992958466012	-	.	gene_id "ENSRNOG00000069271"; transcript_id "ENSRNOG00000069271_tx_279"; exon_id "3_82155044_82155141_-"; exonnum "109"; txlen "28364";
3	ENSEMBL114_rn	exon	82155044	82155141	7.9992958466012	-	.	gene_id "ENSRNOG00000069271"; transcript_id "ENSRNOG00000069271_tx_280"; exon_id "3_82155044_82155141_-"; exonnum "109"; txlen "28358";
3	ENSEMBL114_rn	exon	82155044	82155141	7.9992958466012	-	.	gene_id "ENSRNOG00000069271"; transcript_id "ENSRNOG00000069271_tx_281"; exon_id "3_82155044_82155141_-"; exonnum "109"; txlen "28382";
3	ENSEMBL114_rn	exon	82155044	82155141	7.71678314402278	-	.	gene_id "ENSRNOG00000069271"; transcript_id "ENSRNOG00000069271_tx_282"; exon_id "3_82155044_82155141_-"; exonnum "182"; txlen "54793";
3	ENSEMBL114_rn	exon	82155044	82155141	7.71550605523477	-	.	gene_id "ENSRNOG00000069271"; transcript_id "ENSRNOG00000069271_tx_283"; exon_id "3_82155044_82155141_-"; exonnum "182"; txlen "54811";
3	ENSEMBL114_rn	exon	82155044	82155141	7.71550605523477	-	.	gene_id "ENSRNOG00000069271"; transcript_id "ENSRNOG00000069271_tx_284"; exon_id "3_82155044_82155141_-"; exonnum "183"; txlen "54871";
3	ENSEMBL114_rn	exon	82155044	82155141	7.71550605523477	-	.	gene_id "ENSRNOG00000069271"; transcript_id "ENSRNOG00000069271_tx_285"; exon_id "3_82155044_82155141_-"; exonnum "184"; txlen "55069";
3	ENSEMBL114_rn	exon	82155044	82155141	7.71550605523477	-	.	gene_id "ENSRNOG00000069271"; transcript_id "ENSRNOG00000069271_tx_286"; exon_id "3_82155044_82155141_-"; exonnum "186"; txlen "55243";
3	ENSEMBL114_rn	exon	82155044	82155141	6.78687628541296	-	.	gene_id "ENSRNOG00000069271"; transcript_id "ENSRNOG00000069271_tx_290"; exon_id "3_82155044_82155141_-"; exonnum "85"; txlen "30918";
3	ENSEMBL114_rn	exon	82155044	82155141	6.5985531440888	-	.	gene_id "ENSRNOG00000069271"; transcript_id "ENSRNOG00000069271_tx_292"; exon_id "3_82155044_82155141_-"; exonnum "92"; txlen "31491";
3	ENSEMBL114_rn	exon	82155044	82155141	6.18645896898044	-	.	gene_id "ENSRNOG00000069271"; transcript_id "ENSRNOG00000069271_tx_294"; exon_id "3_82155044_82155141_-"; exonnum "169"; txlen "53377";
3	ENSEMBL114_rn	exon	82155044	82155141	6.08961721652206	-	.	gene_id "ENSRNOG00000069271"; transcript_id "ENSRNOG00000069271_tx_295"; exon_id "3_82155044_82155141_-"; exonnum "161"; txlen "52486";
3	ENSEMBL114_rn	exon	82155044	82155141	6.03198673230656	-	.	gene_id "ENSRNOG00000069271"; transcript_id "ENSRNOG00000069271_tx_296"; exon_id "3_82155044_82155141_-"; exonnum "169"; txlen "53263";
3	ENSEMBL114_rn	exon	82155044	82155141	6.03198673230656	-	.	gene_id "ENSRNOG00000069271"; transcript_id "ENSRNOG00000069271_tx_297"; exon_id "3_82155044_82155141_-"; exonnum "165"; txlen "52819";
3	ENSEMBL114_rn	exon	82155044	82155141	6.03198673230656	-	.	gene_id "ENSRNOG00000069271"; transcript_id "ENSRNOG00000069271_tx_298"; exon_id "3_82155044_82155141_-"; exonnum "163"; txlen "52762";
3	ENSEMBL114_rn	exon	82155044	82155141	6.03198673230656	-	.	gene_id "ENSRNOG00000069271"; transcript_id "ENSRNOG00000069271_tx_299"; exon_id "3_82155044_82155141_-"; exonnum "167"; txlen "53095";
3	ENSEMBL114_rn	exon	82155044	82155141	64.7358432469587	-	.	gene_id "ENSRNOG00000069271"; transcript_id "ENSRNOG00000069271_tx_30"; exon_id "3_82155044_82155141_-"; exonnum "172"; txlen "53572";
3	ENSEMBL114_rn	exon	82155044	82155141	5.96477334155557	-	.	gene_id "ENSRNOG00000069271"; transcript_id "ENSRNOG00000069271_tx_300"; exon_id "3_82155044_82155141_-"; exonnum "89"; txlen "31227";
3	ENSEMBL114_rn	exon	82155044	82155141	5.96477334155557	-	.	gene_id "ENSRNOG00000069271"; transcript_id "ENSRNOG00000069271_tx_301"; exon_id "3_82155044_82155141_-"; exonnum "91"; txlen "31389";
3	ENSEMBL114_rn	exon	82155044	82155141	5.96477334155557	-	.	gene_id "ENSRNOG00000069271"; transcript_id "ENSRNOG00000069271_tx_302"; exon_id "3_82155044_82155141_-"; exonnum "93"; txlen "31557";
3	ENSEMBL114_rn	exon	82155044	82155141	5.96477334155557	-	.	gene_id "ENSRNOG00000069271"; transcript_id "ENSRNOG00000069271_tx_303"; exon_id "3_82155044_82155141_-"; exonnum "92"; txlen "31476";
3	ENSEMBL114_rn	exon	82155044	82155141	5.96477334155557	-	.	gene_id "ENSRNOG00000069271"; transcript_id "ENSRNOG00000069271_tx_304"; exon_id "3_82155044_82155141_-"; exonnum "92"; txlen "31458";
```
