## Supplementary material for "Significantly Improved Mouse and Rat Genome Annotation Using Sequence Read Archive RNA-seq Data": rat_SRA_ENSEMBL114.gtf: rat_SRA_ENSEMBL114.gtf (part 656 of 1073)

```
3	ENSEMBL114_rn	exon	82155044	82155141	5.83612891815979	-	.	gene_id "ENSRNOG00000069271"; transcript_id "ENSRNOG00000069271_tx_305"; exon_id "3_82155044_82155141_-"; exonnum "166"; txlen "53089";
3	ENSEMBL114_rn	exon	82155044	82155141	5.83612891815979	-	.	gene_id "ENSRNOG00000069271"; transcript_id "ENSRNOG00000069271_tx_306"; exon_id "3_82155044_82155141_-"; exonnum "168"; txlen "53365";
3	ENSEMBL114_rn	exon	82155044	82155141	5.76746120120554	-	.	gene_id "ENSRNOG00000069271"; transcript_id "ENSRNOG00000069271_tx_308"; exon_id "3_82155044_82155141_-"; exonnum "169"; txlen "53395";
3	ENSEMBL114_rn	exon	82155044	82155141	5.72893803234358	-	.	gene_id "ENSRNOG00000069271"; transcript_id "ENSRNOG00000069271_tx_309"; exon_id "3_82155044_82155141_-"; exonnum "173"; txlen "53710";
3	ENSEMBL114_rn	exon	82155044	82155141	60.6140257177208	-	.	gene_id "ENSRNOG00000069271"; transcript_id "ENSRNOG00000069271_tx_31"; exon_id "3_82155044_82155141_-"; exonnum "174"; txlen "53851";
3	ENSEMBL114_rn	exon	82155044	82155141	5.72893803234358	-	.	gene_id "ENSRNOG00000069271"; transcript_id "ENSRNOG00000069271_tx_310"; exon_id "3_82155044_82155141_-"; exonnum "164"; txlen "52792";
3	ENSEMBL114_rn	exon	82155044	82155141	5.72893803234358	-	.	gene_id "ENSRNOG00000069271"; transcript_id "ENSRNOG00000069271_tx_311"; exon_id "3_82155044_82155141_-"; exonnum "168"; txlen "53125";
3	ENSEMBL114_rn	exon	82155044	82155141	5.72893803234358	-	.	gene_id "ENSRNOG00000069271"; transcript_id "ENSRNOG00000069271_tx_312"; exon_id "3_82155044_82155141_-"; exonnum "167"; txlen "53209";
3	ENSEMBL114_rn	exon	82155044	82155141	5.72893803234358	-	.	gene_id "ENSRNOG00000069271"; transcript_id "ENSRNOG00000069271_tx_313"; exon_id "3_82155044_82155141_-"; exonnum "171"; txlen "53542";
3	ENSEMBL114_rn	exon	82155044	82155141	5.40744288977416	-	.	gene_id "ENSRNOG00000069271"; transcript_id "ENSRNOG00000069271_tx_315"; exon_id "3_82155044_82155141_-"; exonnum "174"; txlen "53764";
3	ENSEMBL114_rn	exon	82155044	82155141	5.40744288977416	-	.	gene_id "ENSRNOG00000069271"; transcript_id "ENSRNOG00000069271_tx_316"; exon_id "3_82155044_82155141_-"; exonnum "171"; txlen "53506";
3	ENSEMBL114_rn	exon	82155044	82155141	5.40744288977416	-	.	gene_id "ENSRNOG00000069271"; transcript_id "ENSRNOG00000069271_tx_317"; exon_id "3_82155044_82155141_-"; exonnum "175"; txlen "53839";
3	ENSEMBL114_rn	exon	82155044	82155141	5.40744288977416	-	.	gene_id "ENSRNOG00000069271"; transcript_id "ENSRNOG00000069271_tx_318"; exon_id "3_82155044_82155141_-"; exonnum "176"; txlen "54040";
3	ENSEMBL114_rn	exon	82155044	82155141	5.40744288977416	-	.	gene_id "ENSRNOG00000069271"; transcript_id "ENSRNOG00000069271_tx_319"; exon_id "3_82155044_82155141_-"; exonnum "173"; txlen "53782";
3	ENSEMBL114_rn	exon	82155044	82155141	60.6140257177208	-	.	gene_id "ENSRNOG00000069271"; transcript_id "ENSRNOG00000069271_tx_32"; exon_id "3_82155044_82155141_-"; exonnum "174"; txlen "53869";
3	ENSEMBL114_rn	exon	82155044	82155141	5.40744288977416	-	.	gene_id "ENSRNOG00000069271"; transcript_id "ENSRNOG00000069271_tx_320"; exon_id "3_82155044_82155141_-"; exonnum "177"; txlen "54115";
3	ENSEMBL114_rn	exon	82155044	82155141	5.40744288977416	-	.	gene_id "ENSRNOG00000069271"; transcript_id "ENSRNOG00000069271_tx_321"; exon_id "3_82155044_82155141_-"; exonnum "169"; txlen "53338";
3	ENSEMBL114_rn	exon	82155044	82155141	5.40744288977416	-	.	gene_id "ENSRNOG00000069271"; transcript_id "ENSRNOG00000069271_tx_322"; exon_id "3_82155044_82155141_-"; exonnum "173"; txlen "53671";
3	ENSEMBL114_rn	exon	82155044	82155141	5.40744288977416	-	.	gene_id "ENSRNOG00000069271"; transcript_id "ENSRNOG00000069271_tx_323"; exon_id "3_82155044_82155141_-"; exonnum "171"; txlen "53614";
3	ENSEMBL114_rn	exon	82155044	82155141	5.30994026456868	-	.	gene_id "ENSRNOG00000069271"; transcript_id "ENSRNOG00000069271_tx_324"; exon_id "3_82155044_82155141_-"; exonnum "173"; txlen "53728";
3	ENSEMBL114_rn	exon	82155044	82155141	5.30994026456868	-	.	gene_id "ENSRNOG00000069271"; transcript_id "ENSRNOG00000069271_tx_325"; exon_id "3_82155044_82155141_-"; exonnum "170"; txlen "53422";
3	ENSEMBL114_rn	exon	82155044	82155141	5.30994026456868	-	.	gene_id "ENSRNOG00000069271"; transcript_id "ENSRNOG00000069271_tx_326"; exon_id "3_82155044_82155141_-"; exonnum "167"; txlen "53227";
3	ENSEMBL114_rn	exon	82155044	82155141	5.30994026456868	-	.	gene_id "ENSRNOG00000069271"; transcript_id "ENSRNOG00000069271_tx_327"; exon_id "3_82155044_82155141_-"; exonnum "172"; txlen "53698";
3	ENSEMBL114_rn	exon	82155044	82155141	4.831212894739	-	.	gene_id "ENSRNOG00000069271"; transcript_id "ENSRNOG00000069271_tx_329"; exon_id "3_82155044_82155141_-"; exonnum "84"; txlen "30837";
3	ENSEMBL114_rn	exon	82155044	82155141	60.6140257177208	-	.	gene_id "ENSRNOG00000069271"; transcript_id "ENSRNOG00000069271_tx_33"; exon_id "3_82155044_82155141_-"; exonnum "172"; txlen "53575";
3	ENSEMBL114_rn	exon	82155044	82155141	4.831212894739	-	.	gene_id "ENSRNOG00000069271"; transcript_id "ENSRNOG00000069271_tx_330"; exon_id "3_82155044_82155141_-"; exonnum "86"; txlen "30999";
3	ENSEMBL114_rn	exon	82155044	82155141	0.358153421633461	-	.	gene_id "ENSRNOG00000069271"; transcript_id "ENSRNOG00000069271_tx_331"; exon_id "3_82155044_82155141_-"; exonnum "225"; txlen "58492";
3	ENSEMBL114_rn	exon	82155044	82155141	60.3263067987621	-	.	gene_id "ENSRNOG00000069271"; transcript_id "ENSRNOG00000069271_tx_34"; exon_id "3_82155044_82155141_-"; exonnum "170"; txlen "53344";
3	ENSEMBL114_rn	exon	82155044	82155141	60.3263067987621	-	.	gene_id "ENSRNOG00000069271"; transcript_id "ENSRNOG00000069271_tx_35"; exon_id "3_82155044_82155141_-"; exonnum "168"; txlen "53068";
3	ENSEMBL114_rn	exon	82155044	82155141	59.6983345033843	-	.	gene_id "ENSRNOG00000069271"; transcript_id "ENSRNOG00000069271_tx_39"; exon_id "3_82155044_82155141_-"; exonnum "172"; txlen "53707";
3	ENSEMBL114_rn	exon	82155044	82155141	59.6983345033843	-	.	gene_id "ENSRNOG00000069271"; transcript_id "ENSRNOG00000069271_tx_40"; exon_id "3_82155044_82155141_-"; exonnum "170"; txlen "53431";
3	ENSEMBL114_rn	exon	82155044	82155141	55.5979347700282	-	.	gene_id "ENSRNOG00000069271"; transcript_id "ENSRNOG00000069271_tx_41"; exon_id "3_82155044_82155141_-"; exonnum "172"; txlen "53590";
3	ENSEMBL114_rn	exon	82155044	82155141	54.2908916136101	-	.	gene_id "ENSRNOG00000069271"; transcript_id "ENSRNOG00000069271_tx_42"; exon_id "3_82155044_82155141_-"; exonnum "168"; txlen "53200";
3	ENSEMBL114_rn	exon	82155044	82155141	54.2908916136101	-	.	gene_id "ENSRNOG00000069271"; transcript_id "ENSRNOG00000069271_tx_43"; exon_id "3_82155044_82155141_-"; exonnum "166"; txlen "52924";
3	ENSEMBL114_rn	exon	82155044	82155141	52.7548762148723	-	.	gene_id "ENSRNOG00000069271"; transcript_id "ENSRNOG00000069271_tx_50"; exon_id "3_82155044_82155141_-"; exonnum "174"; txlen "53866";
3	ENSEMBL114_rn	exon	82155044	82155141	52.4267900955442	-	.	gene_id "ENSRNOG00000069271"; transcript_id "ENSRNOG00000069271_tx_51"; exon_id "3_82155044_82155141_-"; exonnum "170"; txlen "53416";
3	ENSEMBL114_rn	exon	82155044	82155141	52.371227047488	-	.	gene_id "ENSRNOG00000069271"; transcript_id "ENSRNOG00000069271_tx_52"; exon_id "3_82155044_82155141_-"; exonnum "170"; txlen "53434";
3	ENSEMBL114_rn	exon	82155044	82155141	52.371227047488	-	.	gene_id "ENSRNOG00000069271"; transcript_id "ENSRNOG00000069271_tx_53"; exon_id "3_82155044_82155141_-"; exonnum "172"; txlen "53710";
3	ENSEMBL114_rn	exon	82155044	82155141	52.371227047488	-	.	gene_id "ENSRNOG00000069271"; transcript_id "ENSRNOG00000069271_tx_54"; exon_id "3_82155044_82155141_-"; exonnum "172"; txlen "53692";
3	ENSEMBL114_rn	exon	82155044	82155141	40.584212397649	-	.	gene_id "ENSRNOG00000069271"; transcript_id "ENSRNOG00000069271_tx_55"; exon_id "3_82155044_82155141_-"; exonnum "167"; txlen "52987";
3	ENSEMBL114_rn	exon	82155044	82155141	37.8309002645638	-	.	gene_id "ENSRNOG00000069271"; transcript_id "ENSRNOG00000069271_tx_56"; exon_id "3_82155044_82155141_-"; exonnum "179"; txlen "54382";
3	ENSEMBL114_rn	exon	82155044	82155141	36.3035568276253	-	.	gene_id "ENSRNOG00000069271"; transcript_id "ENSRNOG00000069271_tx_58"; exon_id "3_82155044_82155141_-"; exonnum "179"; txlen "54400";
3	ENSEMBL114_rn	exon	82155044	82155141	140.572953432375	-	.	gene_id "ENSRNOG00000069271"; transcript_id "ENSRNOG00000069271_tx_6"; exon_id "3_82155044_82155141_-"; exonnum "168"; txlen "53239";
3	ENSEMBL114_rn	exon	82155044	82155141	34.9628523549969	-	.	gene_id "ENSRNOG00000069271"; transcript_id "ENSRNOG00000069271_tx_60"; exon_id "3_82155044_82155141_-"; exonnum "166"; txlen "53083";
3	ENSEMBL114_rn	exon	82155044	82155141	34.9072893069407	-	.	gene_id "ENSRNOG00000069271"; transcript_id "ENSRNOG00000069271_tx_61"; exon_id "3_82155044_82155141_-"; exonnum "166"; txlen "53101";
3	ENSEMBL114_rn	exon	82155044	82155141	34.9072893069407	-	.	gene_id "ENSRNOG00000069271"; transcript_id "ENSRNOG00000069271_tx_62"; exon_id "3_82155044_82155141_-"; exonnum "168"; txlen "53377";
3	ENSEMBL114_rn	exon	82155044	82155141	34.5779105204785	-	.	gene_id "ENSRNOG00000069271"; transcript_id "ENSRNOG00000069271_tx_63"; exon_id "3_82155044_82155141_-"; exonnum "177"; txlen "54244";
3	ENSEMBL114_rn	exon	82155044	82155141	34.5779105204785	-	.	gene_id "ENSRNOG00000069271"; transcript_id "ENSRNOG00000069271_tx_64"; exon_id "3_82155044_82155141_-"; exonnum "177"; txlen "54226";
3	ENSEMBL114_rn	exon	82155044	82155141	34.5779105204785	-	.	gene_id "ENSRNOG00000069271"; transcript_id "ENSRNOG00000069271_tx_65"; exon_id "3_82155044_82155141_-"; exonnum "179"; txlen "54520";
3	ENSEMBL114_rn	exon	82155044	82155141	34.5779105204785	-	.	gene_id "ENSRNOG00000069271"; transcript_id "ENSRNOG00000069271_tx_66"; exon_id "3_82155044_82155141_-"; exonnum "179"; txlen "54502";
3	ENSEMBL114_rn	exon	82155044	82155141	34.5779105204785	-	.	gene_id "ENSRNOG00000069271"; transcript_id "ENSRNOG00000069271_tx_67"; exon_id "3_82155044_82155141_-"; exonnum "181"; txlen "54676";
3	ENSEMBL114_rn	exon	82155044	82155141	33.9692263627578	-	.	gene_id "ENSRNOG00000069271"; transcript_id "ENSRNOG00000069271_tx_68"; exon_id "3_82155044_82155141_-"; exonnum "167"; txlen "53005";
3	ENSEMBL114_rn	exon	82155044	82155141	33.0408095169883	-	.	gene_id "ENSRNOG00000069271"; transcript_id "ENSRNOG00000069271_tx_71"; exon_id "3_82155044_82155141_-"; exonnum "165"; txlen "52849";
3	ENSEMBL114_rn	exon	82155044	82155141	33.0408095169883	-	.	gene_id "ENSRNOG00000069271"; transcript_id "ENSRNOG00000069271_tx_72"; exon_id "3_82155044_82155141_-"; exonnum "165"; txlen "52831";
3	ENSEMBL114_rn	exon	82155044	82155141	33.0408095169883	-	.	gene_id "ENSRNOG00000069271"; transcript_id "ENSRNOG00000069271_tx_73"; exon_id "3_82155044_82155141_-"; exonnum "167"; txlen "53125";
3	ENSEMBL114_rn	exon	82155044	82155141	33.0408095169883	-	.	gene_id "ENSRNOG00000069271"; transcript_id "ENSRNOG00000069271_tx_74"; exon_id "3_82155044_82155141_-"; exonnum "169"; txlen "53281";
3	ENSEMBL114_rn	exon	82155044	82155141	33.0408095169883	-	.	gene_id "ENSRNOG00000069271"; transcript_id "ENSRNOG00000069271_tx_75"; exon_id "3_82155044_82155141_-"; exonnum "172"; txlen "53659";
3	ENSEMBL114_rn	exon	82155044	82155141	33.0408095169883	-	.	gene_id "ENSRNOG00000069271"; transcript_id "ENSRNOG00000069271_tx_76"; exon_id "3_82155044_82155141_-"; exonnum "172"; txlen "53641";
3	ENSEMBL114_rn	exon	82155044	82155141	33.0408095169883	-	.	gene_id "ENSRNOG00000069271"; transcript_id "ENSRNOG00000069271_tx_77"; exon_id "3_82155044_82155141_-"; exonnum "174"; txlen "53935";
3	ENSEMBL114_rn	exon	82155044	82155141	24.1544443405605	-	.	gene_id "ENSRNOG00000069271"; transcript_id "ENSRNOG00000069271_tx_78"; exon_id "3_82155044_82155141_-"; exonnum "169"; txlen "53353";
3	ENSEMBL114_rn	exon	82155044	82155141	24.1544443405605	-	.	gene_id "ENSRNOG00000069271"; transcript_id "ENSRNOG00000069271_tx_79"; exon_id "3_82155044_82155141_-"; exonnum "169"; txlen "53335";
3	ENSEMBL114_rn	exon	82155044	82155141	22.6627790540956	-	.	gene_id "ENSRNOG00000069271"; transcript_id "ENSRNOG00000069271_tx_80"; exon_id "3_82155044_82155141_-"; exonnum "163"; txlen "52654";
3	ENSEMBL114_rn	exon	82155044	82155141	21.6767317241106	-	.	gene_id "ENSRNOG00000069271"; transcript_id "ENSRNOG00000069271_tx_82"; exon_id "3_82155044_82155141_-"; exonnum "165"; txlen "52930";
3	ENSEMBL114_rn	exon	82155044	82155141	21.0052941981678	-	.	gene_id "ENSRNOG00000069271"; transcript_id "ENSRNOG00000069271_tx_83"; exon_id "3_82155044_82155141_-"; exonnum "183"; txlen "54853";
3	ENSEMBL114_rn	exon	82155044	82155141	102.780794376557	-	.	gene_id "ENSRNOG00000069271"; transcript_id "ENSRNOG00000069271_tx_9"; exon_id "3_82155044_82155141_-"; exonnum "170"; txlen "53515";
3	ensembl	exon	82156807	82157073	0	-	.	gene_id "ENSRNOG00000069271"; gene_version "2"; transcript_id "ENSRNOT00000114553"; transcript_version "2"; exon_number "212"; gene_name "Ttn"; gene_source "ensembl"; gene_biotype "protein_coding"; transcript_name "Ttn-204"; transcript_source "ensembl"; transcript_biotype "protein_coding"; exon_id "ENSRNOE00000654784"; exon_version "1"; tag "Ensembl_canonical";
3	ensembl	CDS	82156807	82157073	0	-	2	gene_id "ENSRNOG00000069271"; gene_version "2"; transcript_id "ENSRNOT00000114553"; transcript_version "2"; exon_number "212"; gene_name "Ttn"; gene_source "ensembl"; gene_biotype "protein_coding"; transcript_name "Ttn-204"; transcript_source "ensembl"; transcript_biotype "protein_coding"; protein_id "ENSRNOP00000082190"; protein_version "2"; tag "Ensembl_canonical";
3	ensembl	exon	82156807	82157073	0	-	.	gene_id "ENSRNOG00000069271"; gene_version "2"; transcript_id "ENSRNOT00000101577"; transcript_version "2"; exon_number "70"; gene_name "Ttn"; gene_source "ensembl"; gene_biotype "protein_coding"; transcript_name "Ttn-202"; transcript_source "ensembl"; transcript_biotype "protein_coding"; exon_id "ENSRNOE00000654784"; exon_version "1";
3	ensembl	CDS	82156807	82157073	0	-	2	gene_id "ENSRNOG00000069271"; gene_version "2"; transcript_id "ENSRNOT00000101577"; transcript_version "2"; exon_number "70"; gene_name "Ttn"; gene_source "ensembl"; gene_biotype "protein_coding"; transcript_name "Ttn-202"; transcript_source "ensembl"; transcript_biotype "protein_coding"; protein_id "ENSRNOP00000081880"; protein_version "1";
3	ENSEMBL114_rn	exon	82156807	82157073	94.9590598464747	-	.	gene_id "ENSRNOG00000069271"; transcript_id "ENSRNOG00000069271_tx_10"; exon_id "3_82156807_82157073_-"; exonnum "167"; txlen "53257";
3	ENSEMBL114_rn	exon	82156807	82157073	21.0052941981678	-	.	gene_id "ENSRNOG00000069271"; transcript_id "ENSRNOG00000069271_tx_105"; exon_id "3_82156807_82157073_-"; exonnum "199"; txlen "56365";
3	ENSEMBL114_rn	exon	82156807	82157073	21.0052941981678	-	.	gene_id "ENSRNOG00000069271"; transcript_id "ENSRNOG00000069271_tx_106"; exon_id "3_82156807_82157073_-"; exonnum "197"; txlen "56089";
3	ENSEMBL114_rn	exon	82156807	82157073	21.0052941981678	-	.	gene_id "ENSRNOG00000069271"; transcript_id "ENSRNOG00000069271_tx_107"; exon_id "3_82156807_82157073_-"; exonnum "200"; txlen "56500";
3	ENSEMBL114_rn	exon	82156807	82157073	21.0052941981678	-	.	gene_id "ENSRNOG00000069271"; transcript_id "ENSRNOG00000069271_tx_108"; exon_id "3_82156807_82157073_-"; exonnum "197"; txlen "56107";
3	ENSEMBL114_rn	exon	82156807	82157073	21.0052941981678	-	.	gene_id "ENSRNOG00000069271"; transcript_id "ENSRNOG00000069271_tx_109"; exon_id "3_82156807_82157073_-"; exonnum "205"; txlen "56902";
3	ENSEMBL114_rn	exon	82156807	82157073	21.0052941981678	-	.	gene_id "ENSRNOG00000069271"; transcript_id "ENSRNOG00000069271_tx_110"; exon_id "3_82156807_82157073_-"; exonnum "205"; txlen "56920";
3	ENSEMBL114_rn	exon	82156807	82157073	20.5244156314251	-	.	gene_id "ENSRNOG00000069271"; transcript_id "ENSRNOG00000069271_tx_118"; exon_id "3_82156807_82157073_-"; exonnum "170"; txlen "53584";
3	ENSEMBL114_rn	exon	82156807	82157073	20.5244156314251	-	.	gene_id "ENSRNOG00000069271"; transcript_id "ENSRNOG00000069271_tx_119"; exon_id "3_82156807_82157073_-"; exonnum "172"; txlen "53860";
3	ENSEMBL114_rn	exon	82156807	82157073	20.5244156314251	-	.	gene_id "ENSRNOG00000069271"; transcript_id "ENSRNOG00000069271_tx_120"; exon_id "3_82156807_82157073_-"; exonnum "175"; txlen "54169";
3	ENSEMBL114_rn	exon	82156807	82157073	20.5244156314251	-	.	gene_id "ENSRNOG00000069271"; transcript_id "ENSRNOG00000069271_tx_121"; exon_id "3_82156807_82157073_-"; exonnum "175"; txlen "54151";
3	ENSEMBL114_rn	exon	82156807	82157073	20.5244156314251	-	.	gene_id "ENSRNOG00000069271"; transcript_id "ENSRNOG00000069271_tx_122"; exon_id "3_82156807_82157073_-"; exonnum "177"; txlen "54445";
3	ENSEMBL114_rn	exon	82156807	82157073	20.3190196167864	-	.	gene_id "ENSRNOG00000069271"; transcript_id "ENSRNOG00000069271_tx_126"; exon_id "3_82156807_82157073_-"; exonnum "170"; txlen "53488";
3	ENSEMBL114_rn	exon	82156807	82157073	20.3190196167864	-	.	gene_id "ENSRNOG00000069271"; transcript_id "ENSRNOG00000069271_tx_127"; exon_id "3_82156807_82157073_-"; exonnum "170"; txlen "53470";
3	ENSEMBL114_rn	exon	82156807	82157073	19.9274165809624	-	.	gene_id "ENSRNOG00000069271"; transcript_id "ENSRNOG00000069271_tx_129"; exon_id "3_82156807_82157073_-"; exonnum "163"; txlen "52747";
3	ENSEMBL114_rn	exon	82156807	82157073	93.9265433506624	-	.	gene_id "ENSRNOG00000069271"; transcript_id "ENSRNOG00000069271_tx_13"; exon_id "3_82156807_82157073_-"; exonnum "169"; txlen "53533";
3	ENSEMBL114_rn	exon	82156807	82157073	19.9274165809624	-	.	gene_id "ENSRNOG00000069271"; transcript_id "ENSRNOG00000069271_tx_130"; exon_id "3_82156807_82157073_-"; exonnum "163"; txlen "52729";
3	ENSEMBL114_rn	exon	82156807	82157073	19.9274165809624	-	.	gene_id "ENSRNOG00000069271"; transcript_id "ENSRNOG00000069271_tx_131"; exon_id "3_82156807_82157073_-"; exonnum "165"; txlen "53023";
3	ENSEMBL114_rn	exon	82156807	82157073	19.9274165809624	-	.	gene_id "ENSRNOG00000069271"; transcript_id "ENSRNOG00000069271_tx_132"; exon_id "3_82156807_82157073_-"; exonnum "168"; txlen "53332";
3	ENSEMBL114_rn	exon	82156807	82157073	19.9274165809624	-	.	gene_id "ENSRNOG00000069271"; transcript_id "ENSRNOG00000069271_tx_133"; exon_id "3_82156807_82157073_-"; exonnum "168"; txlen "53314";
3	ENSEMBL114_rn	exon	82156807	82157073	19.9274165809624	-	.	gene_id "ENSRNOG00000069271"; transcript_id "ENSRNOG00000069271_tx_134"; exon_id "3_82156807_82157073_-"; exonnum "170"; txlen "53608";
3	ENSEMBL114_rn	exon	82156807	82157073	19.9274165809624	-	.	gene_id "ENSRNOG00000069271"; transcript_id "ENSRNOG00000069271_tx_135"; exon_id "3_82156807_82157073_-"; exonnum "172"; txlen "53764";
3	ENSEMBL114_rn	exon	82156807	82157073	19.9274165809624	-	.	gene_id "ENSRNOG00000069271"; transcript_id "ENSRNOG00000069271_tx_136"; exon_id "3_82156807_82157073_-"; exonnum "175"; txlen "54142";
3	ENSEMBL114_rn	exon	82156807	82157073	19.9274165809624	-	.	gene_id "ENSRNOG00000069271"; transcript_id "ENSRNOG00000069271_tx_137"; exon_id "3_82156807_82157073_-"; exonnum "175"; txlen "54124";
3	ENSEMBL114_rn	exon	82156807	82157073	19.9274165809624	-	.	gene_id "ENSRNOG00000069271"; transcript_id "ENSRNOG00000069271_tx_138"; exon_id "3_82156807_82157073_-"; exonnum "177"; txlen "54418";
3	ENSEMBL114_rn	exon	82156807	82157073	19.0980328700498	-	.	gene_id "ENSRNOG00000069271"; transcript_id "ENSRNOG00000069271_tx_140"; exon_id "3_82156807_82157073_-"; exonnum "185"; txlen "55111";
3	ENSEMBL114_rn	exon	82156807	82157073	18.943910958335	-	.	gene_id "ENSRNOG00000069271"; transcript_id "ENSRNOG00000069271_tx_141"; exon_id "3_82156807_82157073_-"; exonnum "112"; txlen "28865";
3	ENSEMBL114_rn	exon	82156807	82157073	18.0608247002282	-	.	gene_id "ENSRNOG00000069271"; transcript_id "ENSRNOG00000069271_tx_142"; exon_id "3_82156807_82157073_-"; exonnum "163"; txlen "52909";
3	ENSEMBL114_rn	exon	82156807	82157073	17.9327055709128	-	.	gene_id "ENSRNOG00000069271"; transcript_id "ENSRNOG00000069271_tx_143"; exon_id "3_82156807_82157073_-"; exonnum "163"; txlen "52927";
3	ENSEMBL114_rn	exon	82156807	82157073	17.4921718589356	-	.	gene_id "ENSRNOG00000069271"; transcript_id "ENSRNOG00000069271_tx_144"; exon_id "3_82156807_82157073_-"; exonnum "187"; txlen "55387";
3	ENSEMBL114_rn	exon	82156807	82157073	17.3155383379501	-	.	gene_id "ENSRNOG00000069271"; transcript_id "ENSRNOG00000069271_tx_145"; exon_id "3_82156807_82157073_-"; exonnum "184"; txlen "55030";
3	ENSEMBL114_rn	exon	82156807	82157073	17.028308204416	-	.	gene_id "ENSRNOG00000069271"; transcript_id "ENSRNOG00000069271_tx_146"; exon_id "3_82156807_82157073_-"; exonnum "165"; txlen "53185";
3	ENSEMBL114_rn	exon	82156807	82157073	16.6307923217891	-	.	gene_id "ENSRNOG00000069271"; transcript_id "ENSRNOG00000069271_tx_147"; exon_id "3_82156807_82157073_-"; exonnum "158"; txlen "52324";
3	ENSEMBL114_rn	exon	82156807	82157073	16.6307923217891	-	.	gene_id "ENSRNOG00000069271"; transcript_id "ENSRNOG00000069271_tx_148"; exon_id "3_82156807_82157073_-"; exonnum "158"; txlen "52342";
3	ENSEMBL114_rn	exon	82156807	82157073	16.6307923217891	-	.	gene_id "ENSRNOG00000069271"; transcript_id "ENSRNOG00000069271_tx_149"; exon_id "3_82156807_82157073_-"; exonnum "162"; txlen "52672";
3	ENSEMBL114_rn	exon	82156807	82157073	15.7331613525455	-	.	gene_id "ENSRNOG00000069271"; transcript_id "ENSRNOG00000069271_tx_150"; exon_id "3_82156807_82157073_-"; exonnum "185"; txlen "55129";
3	ENSEMBL114_rn	exon	82156807	82157073	15.6972904332947	-	.	gene_id "ENSRNOG00000069271"; transcript_id "ENSRNOG00000069271_tx_157"; exon_id "3_82156807_82157073_-"; exonnum "160"; txlen "52600";
3	ENSEMBL114_rn	exon	82156807	82157073	72.1431625130339	-	.	gene_id "ENSRNOG00000069271"; transcript_id "ENSRNOG00000069271_tx_16"; exon_id "3_82156807_82157073_-"; exonnum "165"; txlen "53008";
3	ENSEMBL114_rn	exon	82156807	82157073	15.644744991804	-	.	gene_id "ENSRNOG00000069271"; transcript_id "ENSRNOG00000069271_tx_160"; exon_id "3_82156807_82157073_-"; exonnum "155"; txlen "52048";
3	ENSEMBL114_rn	exon	82156807	82157073	15.644744991804	-	.	gene_id "ENSRNOG00000069271"; transcript_id "ENSRNOG00000069271_tx_161"; exon_id "3_82156807_82157073_-"; exonnum "161"; txlen "52573";
3	ENSEMBL114_rn	exon	82156807	82157073	15.644744991804	-	.	gene_id "ENSRNOG00000069271"; transcript_id "ENSRNOG00000069271_tx_163"; exon_id "3_82156807_82157073_-"; exonnum "161"; txlen "52591";
3	ENSEMBL114_rn	exon	82156807	82157073	15.644744991804	-	.	gene_id "ENSRNOG00000069271"; transcript_id "ENSRNOG00000069271_tx_164"; exon_id "3_82156807_82157073_-"; exonnum "160"; txlen "52618";
3	ENSEMBL114_rn	exon	82156807	82157073	15.644744991804	-	.	gene_id "ENSRNOG00000069271"; transcript_id "ENSRNOG00000069271_tx_165"; exon_id "3_82156807_82157073_-"; exonnum "159"; txlen "52378";
3	ENSEMBL114_rn	exon	82156807	82157073	15.644744991804	-	.	gene_id "ENSRNOG00000069271"; transcript_id "ENSRNOG00000069271_tx_168"; exon_id "3_82156807_82157073_-"; exonnum "164"; txlen "52948";
3	ENSEMBL114_rn	exon	82156807	82157073	15.644744991804	-	.	gene_id "ENSRNOG00000069271"; transcript_id "ENSRNOG00000069271_tx_169"; exon_id "3_82156807_82157073_-"; exonnum "161"; txlen "52654";
3	ENSEMBL114_rn	exon	82156807	82157073	72.1431625130339	-	.	gene_id "ENSRNOG00000069271"; transcript_id "ENSRNOG00000069271_tx_17"; exon_id "3_82156807_82157073_-"; exonnum "163"; txlen "52732";
3	ENSEMBL114_rn	exon	82156807	82157073	15.644744991804	-	.	gene_id "ENSRNOG00000069271"; transcript_id "ENSRNOG00000069271_tx_170"; exon_id "3_82156807_82157073_-"; exonnum "164"; txlen "52963";
3	ENSEMBL114_rn	exon	82156807	82157073	15.644744991804	-	.	gene_id "ENSRNOG00000069271"; transcript_id "ENSRNOG00000069271_tx_172"; exon_id "3_82156807_82157073_-"; exonnum "166"; txlen "53239";
3	ENSEMBL114_rn	exon	82156807	82157073	15.4304730156767	-	.	gene_id "ENSRNOG00000069271"; transcript_id "ENSRNOG00000069271_tx_178"; exon_id "3_82156807_82157073_-"; exonnum "187"; txlen "55405";
3	ENSEMBL114_rn	exon	82156807	82157073	14.1381043750314	-	.	gene_id "ENSRNOG00000069271"; transcript_id "ENSRNOG00000069271_tx_179"; exon_id "3_82156807_82157073_-"; exonnum "173"; txlen "53848";
3	ENSEMBL114_rn	exon	82156807	82157073	71.6143817971098	-	.	gene_id "ENSRNOG00000069271"; transcript_id "ENSRNOG00000069271_tx_18"; exon_id "3_82156807_82157073_-"; exonnum "168"; txlen "53269";
3	ENSEMBL114_rn	exon	82156807	82157073	13.7051950098354	-	.	gene_id "ENSRNOG00000069271"; transcript_id "ENSRNOG00000069271_tx_180"; exon_id "3_82156807_82157073_-"; exonnum "165"; txlen "53071";
3	ENSEMBL114_rn	exon	82156807	82157073	13.3859943563679	-	.	gene_id "ENSRNOG00000069271"; transcript_id "ENSRNOG00000069271_tx_181"; exon_id "3_82156807_82157073_-"; exonnum "167"; txlen "53347";
3	ENSEMBL114_rn	exon	82156807	82157073	12.8598057027768	-	.	gene_id "ENSRNOG00000069271"; transcript_id "ENSRNOG00000069271_tx_182"; exon_id "3_82156807_82157073_-"; exonnum "169"; txlen "53404";
3	ENSEMBL114_rn	exon	82156807	82157073	12.8598057027768	-	.	gene_id "ENSRNOG00000069271"; transcript_id "ENSRNOG00000069271_tx_183"; exon_id "3_82156807_82157073_-"; exonnum "171"; txlen "53680";
3	ENSEMBL114_rn	exon	82156807	82157073	12.6429361568212	-	.	gene_id "ENSRNOG00000069271"; transcript_id "ENSRNOG00000069271_tx_184"; exon_id "3_82156807_82157073_-"; exonnum "181"; txlen "54892";
3	ENSEMBL114_rn	exon	82156807	82157073	12.4676223720959	-	.	gene_id "ENSRNOG00000069271"; transcript_id "ENSRNOG00000069271_tx_185"; exon_id "3_82156807_82157073_-"; exonnum "181"; txlen "54910";
3	ENSEMBL114_rn	exon	82156807	82157073	12.0233715179302	-	.	gene_id "ENSRNOG00000069271"; transcript_id "ENSRNOG00000069271_tx_187"; exon_id "3_82156807_82157073_-"; exonnum "186"; txlen "55186";
3	ENSEMBL114_rn	exon	82156807	82157073	12.0233715179302	-	.	gene_id "ENSRNOG00000069271"; transcript_id "ENSRNOG00000069271_tx_188"; exon_id "3_82156807_82157073_-"; exonnum "186"; txlen "55204";
3	ENSEMBL114_rn	exon	82156807	82157073	11.5223433737707	-	.	gene_id "ENSRNOG00000069271"; transcript_id "ENSRNOG00000069271_tx_189"; exon_id "3_82156807_82157073_-"; exonnum "188"; txlen "55462";
3	ENSEMBL114_rn	exon	82156807	82157073	71.6143817971098	-	.	gene_id "ENSRNOG00000069271"; transcript_id "ENSRNOG00000069271_tx_19"; exon_id "3_82156807_82157073_-"; exonnum "168"; txlen "53287";
3	ENSEMBL114_rn	exon	82156807	82157073	11.5223433737707	-	.	gene_id "ENSRNOG00000069271"; transcript_id "ENSRNOG00000069271_tx_190"; exon_id "3_82156807_82157073_-"; exonnum "188"; txlen "55480";
3	ENSEMBL114_rn	exon	82156807	82157073	11.4968342571973	-	.	gene_id "ENSRNOG00000069271"; transcript_id "ENSRNOG00000069271_tx_191"; exon_id "3_82156807_82157073_-"; exonnum "183"; txlen "54949";
3	ENSEMBL114_rn	exon	82156807	82157073	11.1719615803825	-	.	gene_id "ENSRNOG00000069271"; transcript_id "ENSRNOG00000069271_tx_192"; exon_id "3_82156807_82157073_-"; exonnum "183"; txlen "54967";
3	ENSEMBL114_rn	exon	82156807	82157073	10.797985956339	-	.	gene_id "ENSRNOG00000069271"; transcript_id "ENSRNOG00000069271_tx_195"; exon_id "3_82156807_82157073_-"; exonnum "191"; txlen "55588";
3	ENSEMBL114_rn	exon	82156807	82157073	10.6321824497846	-	.	gene_id "ENSRNOG00000069271"; transcript_id "ENSRNOG00000069271_tx_196"; exon_id "3_82156807_82157073_-"; exonnum "190"; txlen "55513";
3	ENSEMBL114_rn	exon	82156807	82157073	10.6321824497846	-	.	gene_id "ENSRNOG00000069271"; transcript_id "ENSRNOG00000069271_tx_197"; exon_id "3_82156807_82157073_-"; exonnum "192"; txlen "55789";
3	ENSEMBL114_rn	exon	82156807	82157073	10.5928356614687	-	.	gene_id "ENSRNOG00000069271"; transcript_id "ENSRNOG00000069271_tx_198"; exon_id "3_82156807_82157073_-"; exonnum "190"; txlen "55531";
3	ENSEMBL114_rn	exon	82156807	82157073	10.5928356614687	-	.	gene_id "ENSRNOG00000069271"; transcript_id "ENSRNOG00000069271_tx_199"; exon_id "3_82156807_82157073_-"; exonnum "193"; txlen "55864";
3	ENSEMBL114_rn	exon	82156807	82157073	71.6143817971098	-	.	gene_id "ENSRNOG00000069271"; transcript_id "ENSRNOG00000069271_tx_20"; exon_id "3_82156807_82157073_-"; exonnum "172"; txlen "53776";
3	ENSEMBL114_rn	exon	82156807	82157073	10.3204958221956	-	.	gene_id "ENSRNOG00000069271"; transcript_id "ENSRNOG00000069271_tx_200"; exon_id "3_82156807_82157073_-"; exonnum "183"; txlen "54955";
3	ENSEMBL114_rn	exon	82156807	82157073	10.3204958221956	-	.	gene_id "ENSRNOG00000069271"; transcript_id "ENSRNOG00000069271_tx_201"; exon_id "3_82156807_82157073_-"; exonnum "183"; txlen "54973";
3	ENSEMBL114_rn	exon	82156807	82157073	10.3204958221956	-	.	gene_id "ENSRNOG00000069271"; transcript_id "ENSRNOG00000069271_tx_202"; exon_id "3_82156807_82157073_-"; exonnum "184"; txlen "55030";
3	ENSEMBL114_rn	exon	82156807	82157073	10.3204958221956	-	.	gene_id "ENSRNOG00000069271"; transcript_id "ENSRNOG00000069271_tx_203"; exon_id "3_82156807_82157073_-"; exonnum "184"; txlen "55048";
3	ENSEMBL114_rn	exon	82156807	82157073	10.3204958221956	-	.	gene_id "ENSRNOG00000069271"; transcript_id "ENSRNOG00000069271_tx_204"; exon_id "3_82156807_82157073_-"; exonnum "185"; txlen "55231";
3	ENSEMBL114_rn	exon	82156807	82157073	10.3204958221956	-	.	gene_id "ENSRNOG00000069271"; transcript_id "ENSRNOG00000069271_tx_205"; exon_id "3_82156807_82157073_-"; exonnum "185"; txlen "55249";
3	ENSEMBL114_rn	exon	82156807	82157073	10.3204958221956	-	.	gene_id "ENSRNOG00000069271"; transcript_id "ENSRNOG00000069271_tx_206"; exon_id "3_82156807_82157073_-"; exonnum "186"; txlen "55306";
3	ENSEMBL114_rn	exon	82156807	82157073	10.3204958221956	-	.	gene_id "ENSRNOG00000069271"; transcript_id "ENSRNOG00000069271_tx_207"; exon_id "3_82156807_82157073_-"; exonnum "188"; txlen "55357";
3	ENSEMBL114_rn	exon	82156807	82157073	10.1362271385844	-	.	gene_id "ENSRNOG00000069271"; transcript_id "ENSRNOG00000069271_tx_208"; exon_id "3_82156807_82157073_-"; exonnum "177"; txlen "51438";
3	ENSEMBL114_rn	exon	82156807	82157073	10.1362271385844	-	.	gene_id "ENSRNOG00000069271"; transcript_id "ENSRNOG00000069271_tx_209"; exon_id "3_82156807_82157073_-"; exonnum "188"; txlen "52506";
3	ENSEMBL114_rn	exon	82156807	82157073	71.6143817971098	-	.	gene_id "ENSRNOG00000069271"; transcript_id "ENSRNOG00000069271_tx_21"; exon_id "3_82156807_82157073_-"; exonnum "166"; txlen "52993";
3	ENSEMBL114_rn	exon	82156807	82157073	10.1362271385844	-	.	gene_id "ENSRNOG00000069271"; transcript_id "ENSRNOG00000069271_tx_210"; exon_id "3_82156807_82157073_-"; exonnum "188"; txlen "52524";
3	ENSEMBL114_rn	exon	82156807	82157073	10.1362271385844	-	.	gene_id "ENSRNOG00000069271"; transcript_id "ENSRNOG00000069271_tx_211"; exon_id "3_82156807_82157073_-"; exonnum "190"; txlen "52662";
3	ENSEMBL114_rn	exon	82156807	82157073	10.1362271385844	-	.	gene_id "ENSRNOG00000069271"; transcript_id "ENSRNOG00000069271_tx_212"; exon_id "3_82156807_82157073_-"; exonnum "175"; txlen "51162";
3	ENSEMBL114_rn	exon	82156807	82157073	10.1362271385844	-	.	gene_id "ENSRNOG00000069271"; transcript_id "ENSRNOG00000069271_tx_213"; exon_id "3_82156807_82157073_-"; exonnum "190"; txlen "52680";
3	ENSEMBL114_rn	exon	82156807	82157073	10.1362271385844	-	.	gene_id "ENSRNOG00000069271"; transcript_id "ENSRNOG00000069271_tx_214"; exon_id "3_82156807_82157073_-"; exonnum "182"; txlen "52005";
3	ENSEMBL114_rn	exon	82156807	82157073	10.1362271385844	-	.	gene_id "ENSRNOG00000069271"; transcript_id "ENSRNOG00000069271_tx_215"; exon_id "3_82156807_82157073_-"; exonnum "182"; txlen "52023";
3	ENSEMBL114_rn	exon	82156807	82157073	10.1362271385844	-	.	gene_id "ENSRNOG00000069271"; transcript_id "ENSRNOG00000069271_tx_216"; exon_id "3_82156807_82157073_-"; exonnum "186"; txlen "52230";
3	ENSEMBL114_rn	exon	82156807	82157073	10.1362271385844	-	.	gene_id "ENSRNOG00000069271"; transcript_id "ENSRNOG00000069271_tx_217"; exon_id "3_82156807_82157073_-"; exonnum "184"; txlen "52161";
3	ENSEMBL114_rn	exon	82156807	82157073	10.1362271385844	-	.	gene_id "ENSRNOG00000069271"; transcript_id "ENSRNOG00000069271_tx_218"; exon_id "3_82156807_82157073_-"; exonnum "186"; txlen "52248";
3	ENSEMBL114_rn	exon	82156807	82157073	10.1362271385844	-	.	gene_id "ENSRNOG00000069271"; transcript_id "ENSRNOG00000069271_tx_219"; exon_id "3_82156807_82157073_-"; exonnum "184"; txlen "52179";
3	ENSEMBL114_rn	exon	82156807	82157073	71.6143817971098	-	.	gene_id "ENSRNOG00000069271"; transcript_id "ENSRNOG00000069271_tx_22"; exon_id "3_82156807_82157073_-"; exonnum "172"; txlen "53794";
3	ENSEMBL114_rn	exon	82156807	82157073	10.1362271385844	-	.	gene_id "ENSRNOG00000069271"; transcript_id "ENSRNOG00000069271_tx_220"; exon_id "3_82156807_82157073_-"; exonnum "188"; txlen "52404";
3	ENSEMBL114_rn	exon	82156807	82157073	10.1362271385844	-	.	gene_id "ENSRNOG00000069271"; transcript_id "ENSRNOG00000069271_tx_221"; exon_id "3_82156807_82157073_-"; exonnum "191"; txlen "52758";
3	ENSEMBL114_rn	exon	82156807	82157073	10.1362271385844	-	.	gene_id "ENSRNOG00000069271"; transcript_id "ENSRNOG00000069271_tx_222"; exon_id "3_82156807_82157073_-"; exonnum "191"; txlen "52776";
3	ENSEMBL114_rn	exon	82156807	82157073	10.1362271385844	-	.	gene_id "ENSRNOG00000069271"; transcript_id "ENSRNOG00000069271_tx_223"; exon_id "3_82156807_82157073_-"; exonnum "193"; txlen "52914";
3	ENSEMBL114_rn	exon	82156807	82157073	10.1362271385844	-	.	gene_id "ENSRNOG00000069271"; transcript_id "ENSRNOG00000069271_tx_224"; exon_id "3_82156807_82157073_-"; exonnum "193"; txlen "52932";
3	ENSEMBL114_rn	exon	82156807	82157073	10.1362271385844	-	.	gene_id "ENSRNOG00000069271"; transcript_id "ENSRNOG00000069271_tx_225"; exon_id "3_82156807_82157073_-"; exonnum "180"; txlen "51729";
3	ENSEMBL114_rn	exon	82156807	82157073	10.1362271385844	-	.	gene_id "ENSRNOG00000069271"; transcript_id "ENSRNOG00000069271_tx_226"; exon_id "3_82156807_82157073_-"; exonnum "180"; txlen "51747";
3	ENSEMBL114_rn	exon	82156807	82157073	10.1362271385844	-	.	gene_id "ENSRNOG00000069271"; transcript_id "ENSRNOG00000069271_tx_227"; exon_id "3_82156807_82157073_-"; exonnum "182"; txlen "51903";
3	ENSEMBL114_rn	exon	82156807	82157073	10.1362271385844	-	.	gene_id "ENSRNOG00000069271"; transcript_id "ENSRNOG00000069271_tx_228"; exon_id "3_82156807_82157073_-"; exonnum "189"; txlen "52482";
3	ENSEMBL114_rn	exon	82156807	82157073	10.1362271385844	-	.	gene_id "ENSRNOG00000069271"; transcript_id "ENSRNOG00000069271_tx_229"; exon_id "3_82156807_82157073_-"; exonnum "189"; txlen "52500";
3	ENSEMBL114_rn	exon	82156807	82157073	71.6143817971098	-	.	gene_id "ENSRNOG00000069271"; transcript_id "ENSRNOG00000069271_tx_23"; exon_id "3_82156807_82157073_-"; exonnum "166"; txlen "53011";
3	ENSEMBL114_rn	exon	82156807	82157073	10.1362271385844	-	.	gene_id "ENSRNOG00000069271"; transcript_id "ENSRNOG00000069271_tx_230"; exon_id "3_82156807_82157073_-"; exonnum "187"; txlen "52407";
3	ENSEMBL114_rn	exon	82156807	82157073	10.1362271385844	-	.	gene_id "ENSRNOG00000069271"; transcript_id "ENSRNOG00000069271_tx_231"; exon_id "3_82156807_82157073_-"; exonnum "187"; txlen "52425";
3	ENSEMBL114_rn	exon	82156807	82157073	10.1362271385844	-	.	gene_id "ENSRNOG00000069271"; transcript_id "ENSRNOG00000069271_tx_232"; exon_id "3_82156807_82157073_-"; exonnum "189"; txlen "52563";
3	ENSEMBL114_rn	exon	82156807	82157073	10.1362271385844	-	.	gene_id "ENSRNOG00000069271"; transcript_id "ENSRNOG00000069271_tx_233"; exon_id "3_82156807_82157073_-"; exonnum "189"; txlen "52581";
3	ENSEMBL114_rn	exon	82156807	82157073	10.1362271385844	-	.	gene_id "ENSRNOG00000069271"; transcript_id "ENSRNOG00000069271_tx_234"; exon_id "3_82156807_82157073_-"; exonnum "196"; txlen "53160";
3	ENSEMBL114_rn	exon	82156807	82157073	10.1362271385844	-	.	gene_id "ENSRNOG00000069271"; transcript_id "ENSRNOG00000069271_tx_235"; exon_id "3_82156807_82157073_-"; exonnum "196"; txlen "53178";
3	ENSEMBL114_rn	exon	82156807	82157073	10.1362271385844	-	.	gene_id "ENSRNOG00000069271"; transcript_id "ENSRNOG00000069271_tx_236"; exon_id "3_82156807_82157073_-"; exonnum "198"; txlen "53316";
3	ENSEMBL114_rn	exon	82156807	82157073	10.1362271385844	-	.	gene_id "ENSRNOG00000069271"; transcript_id "ENSRNOG00000069271_tx_237"; exon_id "3_82156807_82157073_-"; exonnum "198"; txlen "53334";
3	ENSEMBL114_rn	exon	82156807	82157073	10.1362271385844	-	.	gene_id "ENSRNOG00000069271"; transcript_id "ENSRNOG00000069271_tx_238"; exon_id "3_82156807_82157073_-"; exonnum "185"; txlen "52131";
3	ENSEMBL114_rn	exon	82156807	82157073	10.1362271385844	-	.	gene_id "ENSRNOG00000069271"; transcript_id "ENSRNOG00000069271_tx_239"; exon_id "3_82156807_82157073_-"; exonnum "185"; txlen "52149";
3	ENSEMBL114_rn	exon	82156807	82157073	71.6143817971098	-	.	gene_id "ENSRNOG00000069271"; transcript_id "ENSRNOG00000069271_tx_24"; exon_id "3_82156807_82157073_-"; exonnum "170"; txlen "53500";
3	ENSEMBL114_rn	exon	82156807	82157073	10.1362271385844	-	.	gene_id "ENSRNOG00000069271"; transcript_id "ENSRNOG00000069271_tx_240"; exon_id "3_82156807_82157073_-"; exonnum "187"; txlen "52287";
3	ENSEMBL114_rn	exon	82156807	82157073	10.1362271385844	-	.	gene_id "ENSRNOG00000069271"; transcript_id "ENSRNOG00000069271_tx_241"; exon_id "3_82156807_82157073_-"; exonnum "187"; txlen "52305";
3	ENSEMBL114_rn	exon	82156807	82157073	10.1362271385844	-	.	gene_id "ENSRNOG00000069271"; transcript_id "ENSRNOG00000069271_tx_242"; exon_id "3_82156807_82157073_-"; exonnum "194"; txlen "52884";
3	ENSEMBL114_rn	exon	82156807	82157073	10.1362271385844	-	.	gene_id "ENSRNOG00000069271"; transcript_id "ENSRNOG00000069271_tx_243"; exon_id "3_82156807_82157073_-"; exonnum "194"; txlen "52902";
3	ENSEMBL114_rn	exon	82156807	82157073	10.0902422834115	-	.	gene_id "ENSRNOG00000069271"; transcript_id "ENSRNOG00000069271_tx_244"; exon_id "3_82156807_82157073_-"; exonnum "121"; txlen "29591";
3	ENSEMBL114_rn	exon	82156807	82157073	9.99385137992813	-	.	gene_id "ENSRNOG00000069271"; transcript_id "ENSRNOG00000069271_tx_245"; exon_id "3_82156807_82157073_-"; exonnum "190"; txlen "55645";
3	ENSEMBL114_rn	exon	82156807	82157073	9.99269170057245	-	.	gene_id "ENSRNOG00000069271"; transcript_id "ENSRNOG00000069271_tx_246"; exon_id "3_82156807_82157073_-"; exonnum "190"; txlen "55663";
3	ENSEMBL114_rn	exon	82156807	82157073	9.589909936809	-	.	gene_id "ENSRNOG00000069271"; transcript_id "ENSRNOG00000069271_tx_248"; exon_id "3_82156807_82157073_-"; exonnum "106"; txlen "28205";
3	ENSEMBL114_rn	exon	82156807	82157073	9.589909936809	-	.	gene_id "ENSRNOG00000069271"; transcript_id "ENSRNOG00000069271_tx_249"; exon_id "3_82156807_82157073_-"; exonnum "107"; txlen "28280";
3	ENSEMBL114_rn	exon	82156807	82157073	71.6143817971098	-	.	gene_id "ENSRNOG00000069271"; transcript_id "ENSRNOG00000069271_tx_25"; exon_id "3_82156807_82157073_-"; exonnum "170"; txlen "53518";
3	ENSEMBL114_rn	exon	82156807	82157073	9.589909936809	-	.	gene_id "ENSRNOG00000069271"; transcript_id "ENSRNOG00000069271_tx_250"; exon_id "3_82156807_82157073_-"; exonnum "106"; txlen "28223";
3	ENSEMBL114_rn	exon	82156807	82157073	9.589909936809	-	.	gene_id "ENSRNOG00000069271"; transcript_id "ENSRNOG00000069271_tx_251"; exon_id "3_82156807_82157073_-"; exonnum "107"; txlen "28298";
3	ENSEMBL114_rn	exon	82156807	82157073	9.4896531907626	-	.	gene_id "ENSRNOG00000069271"; transcript_id "ENSRNOG00000069271_tx_252"; exon_id "3_82156807_82157073_-"; exonnum "180"; txlen "54544";
3	ENSEMBL114_rn	exon	82156807	82157073	9.34016545866492	-	.	gene_id "ENSRNOG00000069271"; transcript_id "ENSRNOG00000069271_tx_253"; exon_id "3_82156807_82157073_-"; exonnum "185"; txlen "55225";
3	ENSEMBL114_rn	exon	82156807	82157073	8.76706247404256	-	.	gene_id "ENSRNOG00000069271"; transcript_id "ENSRNOG00000069271_tx_254"; exon_id "3_82156807_82157073_-"; exonnum "105"; txlen "28124";
3	ENSEMBL114_rn	exon	82156807	82157073	8.76706247404256	-	.	gene_id "ENSRNOG00000069271"; transcript_id "ENSRNOG00000069271_tx_255"; exon_id "3_82156807_82157073_-"; exonnum "106"; txlen "28199";
3	ENSEMBL114_rn	exon	82156807	82157073	8.76706247404256	-	.	gene_id "ENSRNOG00000069271"; transcript_id "ENSRNOG00000069271_tx_256"; exon_id "3_82156807_82157073_-"; exonnum "106"; txlen "28199";
3	ENSEMBL114_rn	exon	82156807	82157073	8.76706247404256	-	.	gene_id "ENSRNOG00000069271"; transcript_id "ENSRNOG00000069271_tx_257"; exon_id "3_82156807_82157073_-"; exonnum "109"; txlen "28604";
3	ENSEMBL114_rn	exon	82156807	82157073	8.76706247404256	-	.	gene_id "ENSRNOG00000069271"; transcript_id "ENSRNOG00000069271_tx_258"; exon_id "3_82156807_82157073_-"; exonnum "111"; txlen "28766";
3	ENSEMBL114_rn	exon	82156807	82157073	8.76706247404256	-	.	gene_id "ENSRNOG00000069271"; transcript_id "ENSRNOG00000069271_tx_259"; exon_id "3_82156807_82157073_-"; exonnum "112"; txlen "28841";
3	ENSEMBL114_rn	exon	82156807	82157073	8.76706247404256	-	.	gene_id "ENSRNOG00000069271"; transcript_id "ENSRNOG00000069271_tx_260"; exon_id "3_82156807_82157073_-"; exonnum "111"; txlen "28784";
3	ENSEMBL114_rn	exon	82156807	82157073	8.76706247404256	-	.	gene_id "ENSRNOG00000069271"; transcript_id "ENSRNOG00000069271_tx_261"; exon_id "3_82156807_82157073_-"; exonnum "112"; txlen "28859";
3	ENSEMBL114_rn	exon	82156807	82157073	8.48516212274592	-	.	gene_id "ENSRNOG00000069271"; transcript_id "ENSRNOG00000069271_tx_262"; exon_id "3_82156807_82157073_-"; exonnum "182"; txlen "54877";
3	ENSEMBL114_rn	exon	82156807	82157073	8.48516212274592	-	.	gene_id "ENSRNOG00000069271"; transcript_id "ENSRNOG00000069271_tx_263"; exon_id "3_82156807_82157073_-"; exonnum "182"; txlen "54895";
3	ENSEMBL114_rn	exon	82156807	82157073	8.48516212274592	-	.	gene_id "ENSRNOG00000069271"; transcript_id "ENSRNOG00000069271_tx_264"; exon_id "3_82156807_82157073_-"; exonnum "184"; txlen "55033";
3	ENSEMBL114_rn	exon	82156807	82157073	8.48516212274592	-	.	gene_id "ENSRNOG00000069271"; transcript_id "ENSRNOG00000069271_tx_265"; exon_id "3_82156807_82157073_-"; exonnum "184"; txlen "55051";
3	ENSEMBL114_rn	exon	82156807	82157073	8.48516212274592	-	.	gene_id "ENSRNOG00000069271"; transcript_id "ENSRNOG00000069271_tx_266"; exon_id "3_82156807_82157073_-"; exonnum "184"; txlen "55153";
3	ENSEMBL114_rn	exon	82156807	82157073	8.48516212274592	-	.	gene_id "ENSRNOG00000069271"; transcript_id "ENSRNOG00000069271_tx_267"; exon_id "3_82156807_82157073_-"; exonnum "185"; txlen "55108";
3	ENSEMBL114_rn	exon	82156807	82157073	8.48516212274592	-	.	gene_id "ENSRNOG00000069271"; transcript_id "ENSRNOG00000069271_tx_268"; exon_id "3_82156807_82157073_-"; exonnum "186"; txlen "55309";
3	ENSEMBL114_rn	exon	82156807	82157073	8.48516212274592	-	.	gene_id "ENSRNOG00000069271"; transcript_id "ENSRNOG00000069271_tx_269"; exon_id "3_82156807_82157073_-"; exonnum "186"; txlen "55327";
3	ENSEMBL114_rn	exon	82156807	82157073	8.33692060246565	-	.	gene_id "ENSRNOG00000069271"; transcript_id "ENSRNOG00000069271_tx_270"; exon_id "3_82156807_82157073_-"; exonnum "86"; txlen "31080";
3	ENSEMBL114_rn	exon	82156807	82157073	8.33692060246565	-	.	gene_id "ENSRNOG00000069271"; transcript_id "ENSRNOG00000069271_tx_271"; exon_id "3_82156807_82157073_-"; exonnum "86"; txlen "31062";
3	ENSEMBL114_rn	exon	82156807	82157073	8.33692060246565	-	.	gene_id "ENSRNOG00000069271"; transcript_id "ENSRNOG00000069271_tx_272"; exon_id "3_82156807_82157073_-"; exonnum "88"; txlen "31248";
3	ENSEMBL114_rn	exon	82156807	82157073	8.33692060246565	-	.	gene_id "ENSRNOG00000069271"; transcript_id "ENSRNOG00000069271_tx_273"; exon_id "3_82156807_82157073_-"; exonnum "88"; txlen "31230";
3	ENSEMBL114_rn	exon	82156807	82157073	8.18795647206084	-	.	gene_id "ENSRNOG00000069271"; transcript_id "ENSRNOG00000069271_tx_274"; exon_id "3_82156807_82157073_-"; exonnum "178"; txlen "54388";
3	ENSEMBL114_rn	exon	82156807	82157073	8.18795647206084	-	.	gene_id "ENSRNOG00000069271"; transcript_id "ENSRNOG00000069271_tx_275"; exon_id "3_82156807_82157073_-"; exonnum "180"; txlen "54562";
3	ENSEMBL114_rn	exon	82156807	82157073	8.18795647206084	-	.	gene_id "ENSRNOG00000069271"; transcript_id "ENSRNOG00000069271_tx_276"; exon_id "3_82156807_82157073_-"; exonnum "181"; txlen "54619";
3	ENSEMBL114_rn	exon	82156807	82157073	8.18795647206084	-	.	gene_id "ENSRNOG00000069271"; transcript_id "ENSRNOG00000069271_tx_277"; exon_id "3_82156807_82157073_-"; exonnum "182"; txlen "54820";
3	ENSEMBL114_rn	exon	82156807	82157073	8.18795647206084	-	.	gene_id "ENSRNOG00000069271"; transcript_id "ENSRNOG00000069271_tx_278"; exon_id "3_82156807_82157073_-"; exonnum "182"; txlen "54838";
3	ENSEMBL114_rn	exon	82156807	82157073	7.9992958466012	-	.	gene_id "ENSRNOG00000069271"; transcript_id "ENSRNOG00000069271_tx_279"; exon_id "3_82156807_82157073_-"; exonnum "108"; txlen "28364";
3	ENSEMBL114_rn	exon	82156807	82157073	7.9992958466012	-	.	gene_id "ENSRNOG00000069271"; transcript_id "ENSRNOG00000069271_tx_280"; exon_id "3_82156807_82157073_-"; exonnum "108"; txlen "28358";
3	ENSEMBL114_rn	exon	82156807	82157073	7.9992958466012	-	.	gene_id "ENSRNOG00000069271"; transcript_id "ENSRNOG00000069271_tx_281"; exon_id "3_82156807_82157073_-"; exonnum "108"; txlen "28382";
3	ENSEMBL114_rn	exon	82156807	82157073	7.71678314402278	-	.	gene_id "ENSRNOG00000069271"; transcript_id "ENSRNOG00000069271_tx_282"; exon_id "3_82156807_82157073_-"; exonnum "181"; txlen "54793";
3	ENSEMBL114_rn	exon	82156807	82157073	7.71550605523477	-	.	gene_id "ENSRNOG00000069271"; transcript_id "ENSRNOG00000069271_tx_283"; exon_id "3_82156807_82157073_-"; exonnum "181"; txlen "54811";
3	ENSEMBL114_rn	exon	82156807	82157073	7.71550605523477	-	.	gene_id "ENSRNOG00000069271"; transcript_id "ENSRNOG00000069271_tx_284"; exon_id "3_82156807_82157073_-"; exonnum "182"; txlen "54871";
3	ENSEMBL114_rn	exon	82156807	82157073	7.71550605523477	-	.	gene_id "ENSRNOG00000069271"; transcript_id "ENSRNOG00000069271_tx_285"; exon_id "3_82156807_82157073_-"; exonnum "183"; txlen "55069";
3	ENSEMBL114_rn	exon	82156807	82157073	7.71550605523477	-	.	gene_id "ENSRNOG00000069271"; transcript_id "ENSRNOG00000069271_tx_286"; exon_id "3_82156807_82157073_-"; exonnum "185"; txlen "55243";
3	ENSEMBL114_rn	exon	82156807	82157073	6.78687628541296	-	.	gene_id "ENSRNOG00000069271"; transcript_id "ENSRNOG00000069271_tx_290"; exon_id "3_82156807_82157073_-"; exonnum "84"; txlen "30918";
3	ENSEMBL114_rn	exon	82156807	82157073	6.5985531440888	-	.	gene_id "ENSRNOG00000069271"; transcript_id "ENSRNOG00000069271_tx_292"; exon_id "3_82156807_82157073_-"; exonnum "91"; txlen "31491";
3	ENSEMBL114_rn	exon	82156807	82157073	6.18645896898044	-	.	gene_id "ENSRNOG00000069271"; transcript_id "ENSRNOG00000069271_tx_294"; exon_id "3_82156807_82157073_-"; exonnum "168"; txlen "53377";
3	ENSEMBL114_rn	exon	82156807	82157073	6.08961721652206	-	.	gene_id "ENSRNOG00000069271"; transcript_id "ENSRNOG00000069271_tx_295"; exon_id "3_82156807_82157073_-"; exonnum "160"; txlen "52486";
3	ENSEMBL114_rn	exon	82156807	82157073	6.03198673230656	-	.	gene_id "ENSRNOG00000069271"; transcript_id "ENSRNOG00000069271_tx_296"; exon_id "3_82156807_82157073_-"; exonnum "168"; txlen "53263";
3	ENSEMBL114_rn	exon	82156807	82157073	6.03198673230656	-	.	gene_id "ENSRNOG00000069271"; transcript_id "ENSRNOG00000069271_tx_297"; exon_id "3_82156807_82157073_-"; exonnum "164"; txlen "52819";
3	ENSEMBL114_rn	exon	82156807	82157073	6.03198673230656	-	.	gene_id "ENSRNOG00000069271"; transcript_id "ENSRNOG00000069271_tx_298"; exon_id "3_82156807_82157073_-"; exonnum "162"; txlen "52762";
3	ENSEMBL114_rn	exon	82156807	82157073	6.03198673230656	-	.	gene_id "ENSRNOG00000069271"; transcript_id "ENSRNOG00000069271_tx_299"; exon_id "3_82156807_82157073_-"; exonnum "166"; txlen "53095";
3	ENSEMBL114_rn	exon	82156807	82157073	64.7358432469587	-	.	gene_id "ENSRNOG00000069271"; transcript_id "ENSRNOG00000069271_tx_30"; exon_id "3_82156807_82157073_-"; exonnum "171"; txlen "53572";
3	ENSEMBL114_rn	exon	82156807	82157073	5.96477334155557	-	.	gene_id "ENSRNOG00000069271"; transcript_id "ENSRNOG00000069271_tx_300"; exon_id "3_82156807_82157073_-"; exonnum "88"; txlen "31227";
3	ENSEMBL114_rn	exon	82156807	82157073	5.96477334155557	-	.	gene_id "ENSRNOG00000069271"; transcript_id "ENSRNOG00000069271_tx_301"; exon_id "3_82156807_82157073_-"; exonnum "90"; txlen "31389";
3	ENSEMBL114_rn	exon	82156807	82157073	5.96477334155557	-	.	gene_id "ENSRNOG00000069271"; transcript_id "ENSRNOG00000069271_tx_302"; exon_id "3_82156807_82157073_-"; exonnum "92"; txlen "31557";
3	ENSEMBL114_rn	exon	82156807	82157073	5.96477334155557	-	.	gene_id "ENSRNOG00000069271"; transcript_id "ENSRNOG00000069271_tx_303"; exon_id "3_82156807_82157073_-"; exonnum "91"; txlen "31476";
3	ENSEMBL114_rn	exon	82156807	82157073	5.96477334155557	-	.	gene_id "ENSRNOG00000069271"; transcript_id "ENSRNOG00000069271_tx_304"; exon_id "3_82156807_82157073_-"; exonnum "91"; txlen "31458";
3	ENSEMBL114_rn	exon	82156807	82157073	5.83612891815979	-	.	gene_id "ENSRNOG00000069271"; transcript_id "ENSRNOG00000069271_tx_305"; exon_id "3_82156807_82157073_-"; exonnum "165"; txlen "53089";
3	ENSEMBL114_rn	exon	82156807	82157073	5.83612891815979	-	.	gene_id "ENSRNOG00000069271"; transcript_id "ENSRNOG00000069271_tx_306"; exon_id "3_82156807_82157073_-"; exonnum "167"; txlen "53365";
3	ENSEMBL114_rn	exon	82156807	82157073	5.76746120120554	-	.	gene_id "ENSRNOG00000069271"; transcript_id "ENSRNOG00000069271_tx_308"; exon_id "3_82156807_82157073_-"; exonnum "168"; txlen "53395";
3	ENSEMBL114_rn	exon	82156807	82157073	5.72893803234358	-	.	gene_id "ENSRNOG00000069271"; transcript_id "ENSRNOG00000069271_tx_309"; exon_id "3_82156807_82157073_-"; exonnum "172"; txlen "53710";
3	ENSEMBL114_rn	exon	82156807	82157073	60.6140257177208	-	.	gene_id "ENSRNOG00000069271"; transcript_id "ENSRNOG00000069271_tx_31"; exon_id "3_82156807_82157073_-"; exonnum "173"; txlen "53851";
3	ENSEMBL114_rn	exon	82156807	82157073	5.72893803234358	-	.	gene_id "ENSRNOG00000069271"; transcript_id "ENSRNOG00000069271_tx_310"; exon_id "3_82156807_82157073_-"; exonnum "163"; txlen "52792";
3	ENSEMBL114_rn	exon	82156807	82157073	5.72893803234358	-	.	gene_id "ENSRNOG00000069271"; transcript_id "ENSRNOG00000069271_tx_311"; exon_id "3_82156807_82157073_-"; exonnum "167"; txlen "53125";
3	ENSEMBL114_rn	exon	82156807	82157073	5.72893803234358	-	.	gene_id "ENSRNOG00000069271"; transcript_id "ENSRNOG00000069271_tx_312"; exon_id "3_82156807_82157073_-"; exonnum "166"; txlen "53209";
3	ENSEMBL114_rn	exon	82156807	82157073	5.72893803234358	-	.	gene_id "ENSRNOG00000069271"; transcript_id "ENSRNOG00000069271_tx_313"; exon_id "3_82156807_82157073_-"; exonnum "170"; txlen "53542";
3	ENSEMBL114_rn	exon	82156807	82157073	5.40744288977416	-	.	gene_id "ENSRNOG00000069271"; transcript_id "ENSRNOG00000069271_tx_315"; exon_id "3_82156807_82157073_-"; exonnum "173"; txlen "53764";
3	ENSEMBL114_rn	exon	82156807	82157073	5.40744288977416	-	.	gene_id "ENSRNOG00000069271"; transcript_id "ENSRNOG00000069271_tx_316"; exon_id "3_82156807_82157073_-"; exonnum "170"; txlen "53506";
3	ENSEMBL114_rn	exon	82156807	82157073	5.40744288977416	-	.	gene_id "ENSRNOG00000069271"; transcript_id "ENSRNOG00000069271_tx_317"; exon_id "3_82156807_82157073_-"; exonnum "174"; txlen "53839";
3	ENSEMBL114_rn	exon	82156807	82157073	5.40744288977416	-	.	gene_id "ENSRNOG00000069271"; transcript_id "ENSRNOG00000069271_tx_318"; exon_id "3_82156807_82157073_-"; exonnum "175"; txlen "54040";
3	ENSEMBL114_rn	exon	82156807	82157073	5.40744288977416	-	.	gene_id "ENSRNOG00000069271"; transcript_id "ENSRNOG00000069271_tx_319"; exon_id "3_82156807_82157073_-"; exonnum "172"; txlen "53782";
3	ENSEMBL114_rn	exon	82156807	82157073	60.6140257177208	-	.	gene_id "ENSRNOG00000069271"; transcript_id "ENSRNOG00000069271_tx_32"; exon_id "3_82156807_82157073_-"; exonnum "173"; txlen "53869";
3	ENSEMBL114_rn	exon	82156807	82157073	5.40744288977416	-	.	gene_id "ENSRNOG00000069271"; transcript_id "ENSRNOG00000069271_tx_320"; exon_id "3_82156807_82157073_-"; exonnum "176"; txlen "54115";
3	ENSEMBL114_rn	exon	82156807	82157073	5.40744288977416	-	.	gene_id "ENSRNOG00000069271"; transcript_id "ENSRNOG00000069271_tx_321"; exon_id "3_82156807_82157073_-"; exonnum "168"; txlen "53338";
3	ENSEMBL114_rn	exon	82156807	82157073	5.40744288977416	-	.	gene_id "ENSRNOG00000069271"; transcript_id "ENSRNOG00000069271_tx_322"; exon_id "3_82156807_82157073_-"; exonnum "172"; txlen "53671";
3	ENSEMBL114_rn	exon	82156807	82157073	5.40744288977416	-	.	gene_id "ENSRNOG00000069271"; transcript_id "ENSRNOG00000069271_tx_323"; exon_id "3_82156807_82157073_-"; exonnum "170"; txlen "53614";
3	ENSEMBL114_rn	exon	82156807	82157073	5.30994026456868	-	.	gene_id "ENSRNOG00000069271"; transcript_id "ENSRNOG00000069271_tx_324"; exon_id "3_82156807_82157073_-"; exonnum "172"; txlen "53728";
3	ENSEMBL114_rn	exon	82156807	82157073	5.30994026456868	-	.	gene_id "ENSRNOG00000069271"; transcript_id "ENSRNOG00000069271_tx_325"; exon_id "3_82156807_82157073_-"; exonnum "169"; txlen "53422";
3	ENSEMBL114_rn	exon	82156807	82157073	5.30994026456868	-	.	gene_id "ENSRNOG00000069271"; transcript_id "ENSRNOG00000069271_tx_326"; exon_id "3_82156807_82157073_-"; exonnum "166"; txlen "53227";
3	ENSEMBL114_rn	exon	82156807	82157073	5.30994026456868	-	.	gene_id "ENSRNOG00000069271"; transcript_id "ENSRNOG00000069271_tx_327"; exon_id "3_82156807_82157073_-"; exonnum "171"; txlen "53698";
3	ENSEMBL114_rn	exon	82156807	82157073	4.831212894739	-	.	gene_id "ENSRNOG00000069271"; transcript_id "ENSRNOG00000069271_tx_329"; exon_id "3_82156807_82157073_-"; exonnum "83"; txlen "30837";
3	ENSEMBL114_rn	exon	82156807	82157073	60.6140257177208	-	.	gene_id "ENSRNOG00000069271"; transcript_id "ENSRNOG00000069271_tx_33"; exon_id "3_82156807_82157073_-"; exonnum "171"; txlen "53575";
3	ENSEMBL114_rn	exon	82156807	82157073	4.831212894739	-	.	gene_id "ENSRNOG00000069271"; transcript_id "ENSRNOG00000069271_tx_330"; exon_id "3_82156807_82157073_-"; exonnum "85"; txlen "30999";
3	ENSEMBL114_rn	exon	82156807	82157073	0.358153421633461	-	.	gene_id "ENSRNOG00000069271"; transcript_id "ENSRNOG00000069271_tx_331"; exon_id "3_82156807_82157073_-"; exonnum "224"; txlen "58492";
3	ENSEMBL114_rn	exon	82156807	82157073	60.3263067987621	-	.	gene_id "ENSRNOG00000069271"; transcript_id "ENSRNOG00000069271_tx_34"; exon_id "3_82156807_82157073_-"; exonnum "169"; txlen "53344";
3	ENSEMBL114_rn	exon	82156807	82157073	60.3263067987621	-	.	gene_id "ENSRNOG00000069271"; transcript_id "ENSRNOG00000069271_tx_35"; exon_id "3_82156807_82157073_-"; exonnum "167"; txlen "53068";
3	ENSEMBL114_rn	exon	82156807	82157073	59.6983345033843	-	.	gene_id "ENSRNOG00000069271"; transcript_id "ENSRNOG00000069271_tx_39"; exon_id "3_82156807_82157073_-"; exonnum "171"; txlen "53707";
3	ENSEMBL114_rn	exon	82156807	82157073	59.6983345033843	-	.	gene_id "ENSRNOG00000069271"; transcript_id "ENSRNOG00000069271_tx_40"; exon_id "3_82156807_82157073_-"; exonnum "169"; txlen "53431";
3	ENSEMBL114_rn	exon	82156807	82157073	55.5979347700282	-	.	gene_id "ENSRNOG00000069271"; transcript_id "ENSRNOG00000069271_tx_41"; exon_id "3_82156807_82157073_-"; exonnum "171"; txlen "53590";
3	ENSEMBL114_rn	exon	82156807	82157073	54.2908916136101	-	.	gene_id "ENSRNOG00000069271"; transcript_id "ENSRNOG00000069271_tx_42"; exon_id "3_82156807_82157073_-"; exonnum "167"; txlen "53200";
3	ENSEMBL114_rn	exon	82156807	82157073	54.2908916136101	-	.	gene_id "ENSRNOG00000069271"; transcript_id "ENSRNOG00000069271_tx_43"; exon_id "3_82156807_82157073_-"; exonnum "165"; txlen "52924";
3	ENSEMBL114_rn	exon	82156807	82157073	52.7548762148723	-	.	gene_id "ENSRNOG00000069271"; transcript_id "ENSRNOG00000069271_tx_50"; exon_id "3_82156807_82157073_-"; exonnum "173"; txlen "53866";
3	ENSEMBL114_rn	exon	82156807	82157073	52.4267900955442	-	.	gene_id "ENSRNOG00000069271"; transcript_id "ENSRNOG00000069271_tx_51"; exon_id "3_82156807_82157073_-"; exonnum "169"; txlen "53416";
3	ENSEMBL114_rn	exon	82156807	82157073	52.371227047488	-	.	gene_id "ENSRNOG00000069271"; transcript_id "ENSRNOG00000069271_tx_52"; exon_id "3_82156807_82157073_-"; exonnum "169"; txlen "53434";
3	ENSEMBL114_rn	exon	82156807	82157073	52.371227047488	-	.	gene_id "ENSRNOG00000069271"; transcript_id "ENSRNOG00000069271_tx_53"; exon_id "3_82156807_82157073_-"; exonnum "171"; txlen "53710";
3	ENSEMBL114_rn	exon	82156807	82157073	52.371227047488	-	.	gene_id "ENSRNOG00000069271"; transcript_id "ENSRNOG00000069271_tx_54"; exon_id "3_82156807_82157073_-"; exonnum "171"; txlen "53692";
3	ENSEMBL114_rn	exon	82156807	82157073	40.584212397649	-	.	gene_id "ENSRNOG00000069271"; transcript_id "ENSRNOG00000069271_tx_55"; exon_id "3_82156807_82157073_-"; exonnum "166"; txlen "52987";
3	ENSEMBL114_rn	exon	82156807	82157073	37.8309002645638	-	.	gene_id "ENSRNOG00000069271"; transcript_id "ENSRNOG00000069271_tx_56"; exon_id "3_82156807_82157073_-"; exonnum "178"; txlen "54382";
3	ENSEMBL114_rn	exon	82156807	82157073	36.3035568276253	-	.	gene_id "ENSRNOG00000069271"; transcript_id "ENSRNOG00000069271_tx_58"; exon_id "3_82156807_82157073_-"; exonnum "178"; txlen "54400";
3	ENSEMBL114_rn	exon	82156807	82157073	140.572953432375	-	.	gene_id "ENSRNOG00000069271"; transcript_id "ENSRNOG00000069271_tx_6"; exon_id "3_82156807_82157073_-"; exonnum "167"; txlen "53239";
3	ENSEMBL114_rn	exon	82156807	82157073	34.9628523549969	-	.	gene_id "ENSRNOG00000069271"; transcript_id "ENSRNOG00000069271_tx_60"; exon_id "3_82156807_82157073_-"; exonnum "165"; txlen "53083";
3	ENSEMBL114_rn	exon	82156807	82157073	34.9072893069407	-	.	gene_id "ENSRNOG00000069271"; transcript_id "ENSRNOG00000069271_tx_61"; exon_id "3_82156807_82157073_-"; exonnum "165"; txlen "53101";
3	ENSEMBL114_rn	exon	82156807	82157073	34.9072893069407	-	.	gene_id "ENSRNOG00000069271"; transcript_id "ENSRNOG00000069271_tx_62"; exon_id "3_82156807_82157073_-"; exonnum "167"; txlen "53377";
3	ENSEMBL114_rn	exon	82156807	82157073	34.5779105204785	-	.	gene_id "ENSRNOG00000069271"; transcript_id "ENSRNOG00000069271_tx_63"; exon_id "3_82156807_82157073_-"; exonnum "176"; txlen "54244";
3	ENSEMBL114_rn	exon	82156807	82157073	34.5779105204785	-	.	gene_id "ENSRNOG00000069271"; transcript_id "ENSRNOG00000069271_tx_64"; exon_id "3_82156807_82157073_-"; exonnum "176"; txlen "54226";
3	ENSEMBL114_rn	exon	82156807	82157073	34.5779105204785	-	.	gene_id "ENSRNOG00000069271"; transcript_id "ENSRNOG00000069271_tx_65"; exon_id "3_82156807_82157073_-"; exonnum "178"; txlen "54520";
3	ENSEMBL114_rn	exon	82156807	82157073	34.5779105204785	-	.	gene_id "ENSRNOG00000069271"; transcript_id "ENSRNOG00000069271_tx_66"; exon_id "3_82156807_82157073_-"; exonnum "178"; txlen "54502";
3	ENSEMBL114_rn	exon	82156807	82157073	34.5779105204785	-	.	gene_id "ENSRNOG00000069271"; transcript_id "ENSRNOG00000069271_tx_67"; exon_id "3_82156807_82157073_-"; exonnum "180"; txlen "54676";
3	ENSEMBL114_rn	exon	82156807	82157073	33.9692263627578	-	.	gene_id "ENSRNOG00000069271"; transcript_id "ENSRNOG00000069271_tx_68"; exon_id "3_82156807_82157073_-"; exonnum "166"; txlen "53005";
3	ENSEMBL114_rn	exon	82156807	82157073	33.0408095169883	-	.	gene_id "ENSRNOG00000069271"; transcript_id "ENSRNOG00000069271_tx_71"; exon_id "3_82156807_82157073_-"; exonnum "164"; txlen "52849";
3	ENSEMBL114_rn	exon	82156807	82157073	33.0408095169883	-	.	gene_id "ENSRNOG00000069271"; transcript_id "ENSRNOG00000069271_tx_72"; exon_id "3_82156807_82157073_-"; exonnum "164"; txlen "52831";
3	ENSEMBL114_rn	exon	82156807	82157073	33.0408095169883	-	.	gene_id "ENSRNOG00000069271"; transcript_id "ENSRNOG00000069271_tx_73"; exon_id "3_82156807_82157073_-"; exonnum "166"; txlen "53125";
3	ENSEMBL114_rn	exon	82156807	82157073	33.0408095169883	-	.	gene_id "ENSRNOG00000069271"; transcript_id "ENSRNOG00000069271_tx_74"; exon_id "3_82156807_82157073_-"; exonnum "168"; txlen "53281";
3	ENSEMBL114_rn	exon	82156807	82157073	33.0408095169883	-	.	gene_id "ENSRNOG00000069271"; transcript_id "ENSRNOG00000069271_tx_75"; exon_id "3_82156807_82157073_-"; exonnum "171"; txlen "53659";
3	ENSEMBL114_rn	exon	82156807	82157073	33.0408095169883	-	.	gene_id "ENSRNOG00000069271"; transcript_id "ENSRNOG00000069271_tx_76"; exon_id "3_82156807_82157073_-"; exonnum "171"; txlen "53641";
3	ENSEMBL114_rn	exon	82156807	82157073	33.0408095169883	-	.	gene_id "ENSRNOG00000069271"; transcript_id "ENSRNOG00000069271_tx_77"; exon_id "3_82156807_82157073_-"; exonnum "173"; txlen "53935";
3	ENSEMBL114_rn	exon	82156807	82157073	24.1544443405605	-	.	gene_id "ENSRNOG00000069271"; transcript_id "ENSRNOG00000069271_tx_78"; exon_id "3_82156807_82157073_-"; exonnum "168"; txlen "53353";
3	ENSEMBL114_rn	exon	82156807	82157073	24.1544443405605	-	.	gene_id "ENSRNOG00000069271"; transcript_id "ENSRNOG00000069271_tx_79"; exon_id "3_82156807_82157073_-"; exonnum "168"; txlen "53335";
3	ENSEMBL114_rn	exon	82156807	82157073	22.6627790540956	-	.	gene_id "ENSRNOG00000069271"; transcript_id "ENSRNOG00000069271_tx_80"; exon_id "3_82156807_82157073_-"; exonnum "162"; txlen "52654";
3	ENSEMBL114_rn	exon	82156807	82157073	21.6767317241106	-	.	gene_id "ENSRNOG00000069271"; transcript_id "ENSRNOG00000069271_tx_82"; exon_id "3_82156807_82157073_-"; exonnum "164"; txlen "52930";
3	ENSEMBL114_rn	exon	82156807	82157073	21.0052941981678	-	.	gene_id "ENSRNOG00000069271"; transcript_id "ENSRNOG00000069271_tx_83"; exon_id "3_82156807_82157073_-"; exonnum "182"; txlen "54853";
3	ENSEMBL114_rn	exon	82156807	82157073	102.780794376557	-	.	gene_id "ENSRNOG00000069271"; transcript_id "ENSRNOG00000069271_tx_9"; exon_id "3_82156807_82157073_-"; exonnum "169"; txlen "53515";
3	ensembl	exon	82158006	82158129	0	-	.	gene_id "ENSRNOG00000069271"; gene_version "2"; transcript_id "ENSRNOT00000114553"; transcript_version "2"; exon_number "211"; gene_name "Ttn"; gene_source "ensembl"; gene_biotype "protein_coding"; transcript_name "Ttn-204"; transcript_source "ensembl"; transcript_biotype "protein_coding"; exon_id "ENSRNOE00000616002"; exon_version "1"; tag "Ensembl_canonical";
3	ensembl	CDS	82158006	82158129	0	-	0	gene_id "ENSRNOG00000069271"; gene_version "2"; transcript_id "ENSRNOT00000114553"; transcript_version "2"; exon_number "211"; gene_name "Ttn"; gene_source "ensembl"; gene_biotype "protein_coding"; transcript_name "Ttn-204"; transcript_source "ensembl"; transcript_biotype "protein_coding"; protein_id "ENSRNOP00000082190"; protein_version "2"; tag "Ensembl_canonical";
3	ensembl	exon	82158006	82158129	0	-	.	gene_id "ENSRNOG00000069271"; gene_version "2"; transcript_id "ENSRNOT00000101577"; transcript_version "2"; exon_number "69"; gene_name "Ttn"; gene_source "ensembl"; gene_biotype "protein_coding"; transcript_name "Ttn-202"; transcript_source "ensembl"; transcript_biotype "protein_coding"; exon_id "ENSRNOE00000616002"; exon_version "1";
3	ensembl	CDS	82158006	82158129	0	-	0	gene_id "ENSRNOG00000069271"; gene_version "2"; transcript_id "ENSRNOT00000101577"; transcript_version "2"; exon_number "69"; gene_name "Ttn"; gene_source "ensembl"; gene_biotype "protein_coding"; transcript_name "Ttn-202"; transcript_source "ensembl"; transcript_biotype "protein_coding"; protein_id "ENSRNOP00000081880"; protein_version "1";
3	ENSEMBL114_rn	exon	82158006	82158129	94.9590598464747	-	.	gene_id "ENSRNOG00000069271"; transcript_id "ENSRNOG00000069271_tx_10"; exon_id "3_82158006_82158129_-"; exonnum "166"; txlen "53257";
3	ENSEMBL114_rn	exon	82158006	82158129	21.0052941981678	-	.	gene_id "ENSRNOG00000069271"; transcript_id "ENSRNOG00000069271_tx_105"; exon_id "3_82158006_82158129_-"; exonnum "198"; txlen "56365";
3	ENSEMBL114_rn	exon	82158006	82158129	21.0052941981678	-	.	gene_id "ENSRNOG00000069271"; transcript_id "ENSRNOG00000069271_tx_106"; exon_id "3_82158006_82158129_-"; exonnum "196"; txlen "56089";
3	ENSEMBL114_rn	exon	82158006	82158129	21.0052941981678	-	.	gene_id "ENSRNOG00000069271"; transcript_id "ENSRNOG00000069271_tx_107"; exon_id "3_82158006_82158129_-"; exonnum "199"; txlen "56500";
3	ENSEMBL114_rn	exon	82158006	82158129	21.0052941981678	-	.	gene_id "ENSRNOG00000069271"; transcript_id "ENSRNOG00000069271_tx_108"; exon_id "3_82158006_82158129_-"; exonnum "196"; txlen "56107";
3	ENSEMBL114_rn	exon	82158006	82158129	21.0052941981678	-	.	gene_id "ENSRNOG00000069271"; transcript_id "ENSRNOG00000069271_tx_109"; exon_id "3_82158006_82158129_-"; exonnum "204"; txlen "56902";
3	ENSEMBL114_rn	exon	82158006	82158129	21.0052941981678	-	.	gene_id "ENSRNOG00000069271"; transcript_id "ENSRNOG00000069271_tx_110"; exon_id "3_82158006_82158129_-"; exonnum "204"; txlen "56920";
3	ENSEMBL114_rn	exon	82158006	82158129	20.5244156314251	-	.	gene_id "ENSRNOG00000069271"; transcript_id "ENSRNOG00000069271_tx_118"; exon_id "3_82158006_82158129_-"; exonnum "169"; txlen "53584";
3	ENSEMBL114_rn	exon	82158006	82158129	20.5244156314251	-	.	gene_id "ENSRNOG00000069271"; transcript_id "ENSRNOG00000069271_tx_119"; exon_id "3_82158006_82158129_-"; exonnum "171"; txlen "53860";
3	ENSEMBL114_rn	exon	82158006	82158129	20.5244156314251	-	.	gene_id "ENSRNOG00000069271"; transcript_id "ENSRNOG00000069271_tx_120"; exon_id "3_82158006_82158129_-"; exonnum "174"; txlen "54169";
3	ENSEMBL114_rn	exon	82158006	82158129	20.5244156314251	-	.	gene_id "ENSRNOG00000069271"; transcript_id "ENSRNOG00000069271_tx_121"; exon_id "3_82158006_82158129_-"; exonnum "174"; txlen "54151";
3	ENSEMBL114_rn	exon	82158006	82158129	20.5244156314251	-	.	gene_id "ENSRNOG00000069271"; transcript_id "ENSRNOG00000069271_tx_122"; exon_id "3_82158006_82158129_-"; exonnum "176"; txlen "54445";
3	ENSEMBL114_rn	exon	82158006	82158129	20.3190196167864	-	.	gene_id "ENSRNOG00000069271"; transcript_id "ENSRNOG00000069271_tx_126"; exon_id "3_82158006_82158129_-"; exonnum "169"; txlen "53488";
3	ENSEMBL114_rn	exon	82158006	82158129	20.3190196167864	-	.	gene_id "ENSRNOG00000069271"; transcript_id "ENSRNOG00000069271_tx_127"; exon_id "3_82158006_82158129_-"; exonnum "169"; txlen "53470";
3	ENSEMBL114_rn	exon	82158006	82158129	19.9274165809624	-	.	gene_id "ENSRNOG00000069271"; transcript_id "ENSRNOG00000069271_tx_129"; exon_id "3_82158006_82158129_-"; exonnum "162"; txlen "52747";
3	ENSEMBL114_rn	exon	82158006	82158129	93.9265433506624	-	.	gene_id "ENSRNOG00000069271"; transcript_id "ENSRNOG00000069271_tx_13"; exon_id "3_82158006_82158129_-"; exonnum "168"; txlen "53533";
3	ENSEMBL114_rn	exon	82158006	82158129	19.9274165809624	-	.	gene_id "ENSRNOG00000069271"; transcript_id "ENSRNOG00000069271_tx_130"; exon_id "3_82158006_82158129_-"; exonnum "162"; txlen "52729";
3	ENSEMBL114_rn	exon	82158006	82158129	19.9274165809624	-	.	gene_id "ENSRNOG00000069271"; transcript_id "ENSRNOG00000069271_tx_131"; exon_id "3_82158006_82158129_-"; exonnum "164"; txlen "53023";
3	ENSEMBL114_rn	exon	82158006	82158129	19.9274165809624	-	.	gene_id "ENSRNOG00000069271"; transcript_id "ENSRNOG00000069271_tx_132"; exon_id "3_82158006_82158129_-"; exonnum "167"; txlen "53332";
3	ENSEMBL114_rn	exon	82158006	82158129	19.9274165809624	-	.	gene_id "ENSRNOG00000069271"; transcript_id "ENSRNOG00000069271_tx_133"; exon_id "3_82158006_82158129_-"; exonnum "167"; txlen "53314";
3	ENSEMBL114_rn	exon	82158006	82158129	19.9274165809624	-	.	gene_id "ENSRNOG00000069271"; transcript_id "ENSRNOG00000069271_tx_134"; exon_id "3_82158006_82158129_-"; exonnum "169"; txlen "53608";
3	ENSEMBL114_rn	exon	82158006	82158129	19.9274165809624	-	.	gene_id "ENSRNOG00000069271"; transcript_id "ENSRNOG00000069271_tx_135"; exon_id "3_82158006_82158129_-"; exonnum "171"; txlen "53764";
3	ENSEMBL114_rn	exon	82158006	82158129	19.9274165809624	-	.	gene_id "ENSRNOG00000069271"; transcript_id "ENSRNOG00000069271_tx_136"; exon_id "3_82158006_82158129_-"; exonnum "174"; txlen "54142";
3	ENSEMBL114_rn	exon	82158006	82158129	19.9274165809624	-	.	gene_id "ENSRNOG00000069271"; transcript_id "ENSRNOG00000069271_tx_137"; exon_id "3_82158006_82158129_-"; exonnum "174"; txlen "54124";
3	ENSEMBL114_rn	exon	82158006	82158129	19.9274165809624	-	.	gene_id "ENSRNOG00000069271"; transcript_id "ENSRNOG00000069271_tx_138"; exon_id "3_82158006_82158129_-"; exonnum "176"; txlen "54418";
3	ENSEMBL114_rn	exon	82158006	82158129	19.0980328700498	-	.	gene_id "ENSRNOG00000069271"; transcript_id "ENSRNOG00000069271_tx_140"; exon_id "3_82158006_82158129_-"; exonnum "184"; txlen "55111";
3	ENSEMBL114_rn	exon	82158006	82158129	18.943910958335	-	.	gene_id "ENSRNOG00000069271"; transcript_id "ENSRNOG00000069271_tx_141"; exon_id "3_82158006_82158129_-"; exonnum "111"; txlen "28865";
3	ENSEMBL114_rn	exon	82158006	82158129	18.0608247002282	-	.	gene_id "ENSRNOG00000069271"; transcript_id "ENSRNOG00000069271_tx_142"; exon_id "3_82158006_82158129_-"; exonnum "162"; txlen "52909";
3	ENSEMBL114_rn	exon	82158006	82158129	17.9327055709128	-	.	gene_id "ENSRNOG00000069271"; transcript_id "ENSRNOG00000069271_tx_143"; exon_id "3_82158006_82158129_-"; exonnum "162"; txlen "52927";
3	ENSEMBL114_rn	exon	82158006	82158129	17.4921718589356	-	.	gene_id "ENSRNOG00000069271"; transcript_id "ENSRNOG00000069271_tx_144"; exon_id "3_82158006_82158129_-"; exonnum "186"; txlen "55387";
3	ENSEMBL114_rn	exon	82158006	82158129	17.3155383379501	-	.	gene_id "ENSRNOG00000069271"; transcript_id "ENSRNOG00000069271_tx_145"; exon_id "3_82158006_82158129_-"; exonnum "183"; txlen "55030";
3	ENSEMBL114_rn	exon	82158006	82158129	17.028308204416	-	.	gene_id "ENSRNOG00000069271"; transcript_id "ENSRNOG00000069271_tx_146"; exon_id "3_82158006_82158129_-"; exonnum "164"; txlen "53185";
3	ENSEMBL114_rn	exon	82158006	82158129	16.6307923217891	-	.	gene_id "ENSRNOG00000069271"; transcript_id "ENSRNOG00000069271_tx_147"; exon_id "3_82158006_82158129_-"; exonnum "157"; txlen "52324";
3	ENSEMBL114_rn	exon	82158006	82158129	16.6307923217891	-	.	gene_id "ENSRNOG00000069271"; transcript_id "ENSRNOG00000069271_tx_148"; exon_id "3_82158006_82158129_-"; exonnum "157"; txlen "52342";
3	ENSEMBL114_rn	exon	82158006	82158129	16.6307923217891	-	.	gene_id "ENSRNOG00000069271"; transcript_id "ENSRNOG00000069271_tx_149"; exon_id "3_82158006_82158129_-"; exonnum "161"; txlen "52672";
3	ENSEMBL114_rn	exon	82158006	82158129	15.7331613525455	-	.	gene_id "ENSRNOG00000069271"; transcript_id "ENSRNOG00000069271_tx_150"; exon_id "3_82158006_82158129_-"; exonnum "184"; txlen "55129";
3	ENSEMBL114_rn	exon	82158006	82158129	15.6972904332947	-	.	gene_id "ENSRNOG00000069271"; transcript_id "ENSRNOG00000069271_tx_157"; exon_id "3_82158006_82158129_-"; exonnum "159"; txlen "52600";
3	ENSEMBL114_rn	exon	82158006	82158129	72.1431625130339	-	.	gene_id "ENSRNOG00000069271"; transcript_id "ENSRNOG00000069271_tx_16"; exon_id "3_82158006_82158129_-"; exonnum "164"; txlen "53008";
3	ENSEMBL114_rn	exon	82158006	82158129	15.644744991804	-	.	gene_id "ENSRNOG00000069271"; transcript_id "ENSRNOG00000069271_tx_160"; exon_id "3_82158006_82158129_-"; exonnum "154"; txlen "52048";
3	ENSEMBL114_rn	exon	82158006	82158129	15.644744991804	-	.	gene_id "ENSRNOG00000069271"; transcript_id "ENSRNOG00000069271_tx_161"; exon_id "3_82158006_82158129_-"; exonnum "160"; txlen "52573";
3	ENSEMBL114_rn	exon	82158006	82158129	15.644744991804	-	.	gene_id "ENSRNOG00000069271"; transcript_id "ENSRNOG00000069271_tx_163"; exon_id "3_82158006_82158129_-"; exonnum "160"; txlen "52591";
3	ENSEMBL114_rn	exon	82158006	82158129	15.644744991804	-	.	gene_id "ENSRNOG00000069271"; transcript_id "ENSRNOG00000069271_tx_164"; exon_id "3_82158006_82158129_-"; exonnum "159"; txlen "52618";
3	ENSEMBL114_rn	exon	82158006	82158129	15.644744991804	-	.	gene_id "ENSRNOG00000069271"; transcript_id "ENSRNOG00000069271_tx_165"; exon_id "3_82158006_82158129_-"; exonnum "158"; txlen "52378";
3	ENSEMBL114_rn	exon	82158006	82158129	15.644744991804	-	.	gene_id "ENSRNOG00000069271"; transcript_id "ENSRNOG00000069271_tx_168"; exon_id "3_82158006_82158129_-"; exonnum "163"; txlen "52948";
3	ENSEMBL114_rn	exon	82158006	82158129	15.644744991804	-	.	gene_id "ENSRNOG00000069271"; transcript_id "ENSRNOG00000069271_tx_169"; exon_id "3_82158006_82158129_-"; exonnum "160"; txlen "52654";
3	ENSEMBL114_rn	exon	82158006	82158129	72.1431625130339	-	.	gene_id "ENSRNOG00000069271"; transcript_id "ENSRNOG00000069271_tx_17"; exon_id "3_82158006_82158129_-"; exonnum "162"; txlen "52732";
3	ENSEMBL114_rn	exon	82158006	82158129	15.644744991804	-	.	gene_id "ENSRNOG00000069271"; transcript_id "ENSRNOG00000069271_tx_170"; exon_id "3_82158006_82158129_-"; exonnum "163"; txlen "52963";
3	ENSEMBL114_rn	exon	82158006	82158129	15.644744991804	-	.	gene_id "ENSRNOG00000069271"; transcript_id "ENSRNOG00000069271_tx_172"; exon_id "3_82158006_82158129_-"; exonnum "165"; txlen "53239";
3	ENSEMBL114_rn	exon	82158006	82158129	15.4304730156767	-	.	gene_id "ENSRNOG00000069271"; transcript_id "ENSRNOG00000069271_tx_178"; exon_id "3_82158006_82158129_-"; exonnum "186"; txlen "55405";
3	ENSEMBL114_rn	exon	82158006	82158129	14.1381043750314	-	.	gene_id "ENSRNOG00000069271"; transcript_id "ENSRNOG00000069271_tx_179"; exon_id "3_82158006_82158129_-"; exonnum "172"; txlen "53848";
3	ENSEMBL114_rn	exon	82158006	82158129	71.6143817971098	-	.	gene_id "ENSRNOG00000069271"; transcript_id "ENSRNOG00000069271_tx_18"; exon_id "3_82158006_82158129_-"; exonnum "167"; txlen "53269";
3	ENSEMBL114_rn	exon	82158006	82158129	13.7051950098354	-	.	gene_id "ENSRNOG00000069271"; transcript_id "ENSRNOG00000069271_tx_180"; exon_id "3_82158006_82158129_-"; exonnum "164"; txlen "53071";
3	ENSEMBL114_rn	exon	82158006	82158129	13.3859943563679	-	.	gene_id "ENSRNOG00000069271"; transcript_id "ENSRNOG00000069271_tx_181"; exon_id "3_82158006_82158129_-"; exonnum "166"; txlen "53347";
3	ENSEMBL114_rn	exon	82158006	82158129	12.8598057027768	-	.	gene_id "ENSRNOG00000069271"; transcript_id "ENSRNOG00000069271_tx_182"; exon_id "3_82158006_82158129_-"; exonnum "168"; txlen "53404";
3	ENSEMBL114_rn	exon	82158006	82158129	12.8598057027768	-	.	gene_id "ENSRNOG00000069271"; transcript_id "ENSRNOG00000069271_tx_183"; exon_id "3_82158006_82158129_-"; exonnum "170"; txlen "53680";
3	ENSEMBL114_rn	exon	82158006	82158129	12.6429361568212	-	.	gene_id "ENSRNOG00000069271"; transcript_id "ENSRNOG00000069271_tx_184"; exon_id "3_82158006_82158129_-"; exonnum "180"; txlen "54892";
3	ENSEMBL114_rn	exon	82158006	82158129	12.4676223720959	-	.	gene_id "ENSRNOG00000069271"; transcript_id "ENSRNOG00000069271_tx_185"; exon_id "3_82158006_82158129_-"; exonnum "180"; txlen "54910";
3	ENSEMBL114_rn	exon	82158006	82158129	12.0233715179302	-	.	gene_id "ENSRNOG00000069271"; transcript_id "ENSRNOG00000069271_tx_187"; exon_id "3_82158006_82158129_-"; exonnum "185"; txlen "55186";
3	ENSEMBL114_rn	exon	82158006	82158129	12.0233715179302	-	.	gene_id "ENSRNOG00000069271"; transcript_id "ENSRNOG00000069271_tx_188"; exon_id "3_82158006_82158129_-"; exonnum "185"; txlen "55204";
3	ENSEMBL114_rn	exon	82158006	82158129	11.5223433737707	-	.	gene_id "ENSRNOG00000069271"; transcript_id "ENSRNOG00000069271_tx_189"; exon_id "3_82158006_82158129_-"; exonnum "187"; txlen "55462";
3	ENSEMBL114_rn	exon	82158006	82158129	71.6143817971098	-	.	gene_id "ENSRNOG00000069271"; transcript_id "ENSRNOG00000069271_tx_19"; exon_id "3_82158006_82158129_-"; exonnum "167"; txlen "53287";
3	ENSEMBL114_rn	exon	82158006	82158129	11.5223433737707	-	.	gene_id "ENSRNOG00000069271"; transcript_id "ENSRNOG00000069271_tx_190"; exon_id "3_82158006_82158129_-"; exonnum "187"; txlen "55480";
3	ENSEMBL114_rn	exon	82158006	82158129	11.4968342571973	-	.	gene_id "ENSRNOG00000069271"; transcript_id "ENSRNOG00000069271_tx_191"; exon_id "3_82158006_82158129_-"; exonnum "182"; txlen "54949";
3	ENSEMBL114_rn	exon	82158006	82158129	11.1719615803825	-	.	gene_id "ENSRNOG00000069271"; transcript_id "ENSRNOG00000069271_tx_192"; exon_id "3_82158006_82158129_-"; exonnum "182"; txlen "54967";
3	ENSEMBL114_rn	exon	82158006	82158129	10.797985956339	-	.	gene_id "ENSRNOG00000069271"; transcript_id "ENSRNOG00000069271_tx_195"; exon_id "3_82158006_82158129_-"; exonnum "190"; txlen "55588";
3	ENSEMBL114_rn	exon	82158006	82158129	10.6321824497846	-	.	gene_id "ENSRNOG00000069271"; transcript_id "ENSRNOG00000069271_tx_196"; exon_id "3_82158006_82158129_-"; exonnum "189"; txlen "55513";
3	ENSEMBL114_rn	exon	82158006	82158129	10.6321824497846	-	.	gene_id "ENSRNOG00000069271"; transcript_id "ENSRNOG00000069271_tx_197"; exon_id "3_82158006_82158129_-"; exonnum "191"; txlen "55789";
3	ENSEMBL114_rn	exon	82158006	82158129	10.5928356614687	-	.	gene_id "ENSRNOG00000069271"; transcript_id "ENSRNOG00000069271_tx_198"; exon_id "3_82158006_82158129_-"; exonnum "189"; txlen "55531";
3	ENSEMBL114_rn	exon	82158006	82158129	10.5928356614687	-	.	gene_id "ENSRNOG00000069271"; transcript_id "ENSRNOG00000069271_tx_199"; exon_id "3_82158006_82158129_-"; exonnum "192"; txlen "55864";
3	ENSEMBL114_rn	exon	82158006	82158129	71.6143817971098	-	.	gene_id "ENSRNOG00000069271"; transcript_id "ENSRNOG00000069271_tx_20"; exon_id "3_82158006_82158129_-"; exonnum "171"; txlen "53776";
3	ENSEMBL114_rn	exon	82158006	82158129	10.3204958221956	-	.	gene_id "ENSRNOG00000069271"; transcript_id "ENSRNOG00000069271_tx_200"; exon_id "3_82158006_82158129_-"; exonnum "182"; txlen "54955";
3	ENSEMBL114_rn	exon	82158006	82158129	10.3204958221956	-	.	gene_id "ENSRNOG00000069271"; transcript_id "ENSRNOG00000069271_tx_201"; exon_id "3_82158006_82158129_-"; exonnum "182"; txlen "54973";
3	ENSEMBL114_rn	exon	82158006	82158129	10.3204958221956	-	.	gene_id "ENSRNOG00000069271"; transcript_id "ENSRNOG00000069271_tx_202"; exon_id "3_82158006_82158129_-"; exonnum "183"; txlen "55030";
3	ENSEMBL114_rn	exon	82158006	82158129	10.3204958221956	-	.	gene_id "ENSRNOG00000069271"; transcript_id "ENSRNOG00000069271_tx_203"; exon_id "3_82158006_82158129_-"; exonnum "183"; txlen "55048";
3	ENSEMBL114_rn	exon	82158006	82158129	10.3204958221956	-	.	gene_id "ENSRNOG00000069271"; transcript_id "ENSRNOG00000069271_tx_204"; exon_id "3_82158006_82158129_-"; exonnum "184"; txlen "55231";
3	ENSEMBL114_rn	exon	82158006	82158129	10.3204958221956	-	.	gene_id "ENSRNOG00000069271"; transcript_id "ENSRNOG00000069271_tx_205"; exon_id "3_82158006_82158129_-"; exonnum "184"; txlen "55249";
3	ENSEMBL114_rn	exon	82158006	82158129	10.3204958221956	-	.	gene_id "ENSRNOG00000069271"; transcript_id "ENSRNOG00000069271_tx_206"; exon_id "3_82158006_82158129_-"; exonnum "185"; txlen "55306";
3	ENSEMBL114_rn	exon	82158006	82158129	10.3204958221956	-	.	gene_id "ENSRNOG00000069271"; transcript_id "ENSRNOG00000069271_tx_207"; exon_id "3_82158006_82158129_-"; exonnum "187"; txlen "55357";
3	ENSEMBL114_rn	exon	82158006	82158129	10.1362271385844	-	.	gene_id "ENSRNOG00000069271"; transcript_id "ENSRNOG00000069271_tx_208"; exon_id "3_82158006_82158129_-"; exonnum "176"; txlen "51438";
3	ENSEMBL114_rn	exon	82158006	82158129	10.1362271385844	-	.	gene_id "ENSRNOG00000069271"; transcript_id "ENSRNOG00000069271_tx_209"; exon_id "3_82158006_82158129_-"; exonnum "187"; txlen "52506";
3	ENSEMBL114_rn	exon	82158006	82158129	71.6143817971098	-	.	gene_id "ENSRNOG00000069271"; transcript_id "ENSRNOG00000069271_tx_21"; exon_id "3_82158006_82158129_-"; exonnum "165"; txlen "52993";
3	ENSEMBL114_rn	exon	82158006	82158129	10.1362271385844	-	.	gene_id "ENSRNOG00000069271"; transcript_id "ENSRNOG00000069271_tx_210"; exon_id "3_82158006_82158129_-"; exonnum "187"; txlen "52524";
3	ENSEMBL114_rn	exon	82158006	82158129	10.1362271385844	-	.	gene_id "ENSRNOG00000069271"; transcript_id "ENSRNOG00000069271_tx_211"; exon_id "3_82158006_82158129_-"; exonnum "189"; txlen "52662";
3	ENSEMBL114_rn	exon	82158006	82158129	10.1362271385844	-	.	gene_id "ENSRNOG00000069271"; transcript_id "ENSRNOG00000069271_tx_212"; exon_id "3_82158006_82158129_-"; exonnum "174"; txlen "51162";
3	ENSEMBL114_rn	exon	82158006	82158129	10.1362271385844	-	.	gene_id "ENSRNOG00000069271"; transcript_id "ENSRNOG00000069271_tx_213"; exon_id "3_82158006_82158129_-"; exonnum "189"; txlen "52680";
3	ENSEMBL114_rn	exon	82158006	82158129	10.1362271385844	-	.	gene_id "ENSRNOG00000069271"; transcript_id "ENSRNOG00000069271_tx_214"; exon_id "3_82158006_82158129_-"; exonnum "181"; txlen "52005";
3	ENSEMBL114_rn	exon	82158006	82158129	10.1362271385844	-	.	gene_id "ENSRNOG00000069271"; transcript_id "ENSRNOG00000069271_tx_215"; exon_id "3_82158006_82158129_-"; exonnum "181"; txlen "52023";
3	ENSEMBL114_rn	exon	82158006	82158129	10.1362271385844	-	.	gene_id "ENSRNOG00000069271"; transcript_id "ENSRNOG00000069271_tx_216"; exon_id "3_82158006_82158129_-"; exonnum "185"; txlen "52230";
3	ENSEMBL114_rn	exon	82158006	82158129	10.1362271385844	-	.	gene_id "ENSRNOG00000069271"; transcript_id "ENSRNOG00000069271_tx_217"; exon_id "3_82158006_82158129_-"; exonnum "183"; txlen "52161";
3	ENSEMBL114_rn	exon	82158006	82158129	10.1362271385844	-	.	gene_id "ENSRNOG00000069271"; transcript_id "ENSRNOG00000069271_tx_218"; exon_id "3_82158006_82158129_-"; exonnum "185"; txlen "52248";
3	ENSEMBL114_rn	exon	82158006	82158129	10.1362271385844	-	.	gene_id "ENSRNOG00000069271"; transcript_id "ENSRNOG00000069271_tx_219"; exon_id "3_82158006_82158129_-"; exonnum "183"; txlen "52179";
3	ENSEMBL114_rn	exon	82158006	82158129	71.6143817971098	-	.	gene_id "ENSRNOG00000069271"; transcript_id "ENSRNOG00000069271_tx_22"; exon_id "3_82158006_82158129_-"; exonnum "171"; txlen "53794";
3	ENSEMBL114_rn	exon	82158006	82158129	10.1362271385844	-	.	gene_id "ENSRNOG00000069271"; transcript_id "ENSRNOG00000069271_tx_220"; exon_id "3_82158006_82158129_-"; exonnum "187"; txlen "52404";
3	ENSEMBL114_rn	exon	82158006	82158129	10.1362271385844	-	.	gene_id "ENSRNOG00000069271"; transcript_id "ENSRNOG00000069271_tx_221"; exon_id "3_82158006_82158129_-"; exonnum "190"; txlen "52758";
3	ENSEMBL114_rn	exon	82158006	82158129	10.1362271385844	-	.	gene_id "ENSRNOG00000069271"; transcript_id "ENSRNOG00000069271_tx_222"; exon_id "3_82158006_82158129_-"; exonnum "190"; txlen "52776";
3	ENSEMBL114_rn	exon	82158006	82158129	10.1362271385844	-	.	gene_id "ENSRNOG00000069271"; transcript_id "ENSRNOG00000069271_tx_223"; exon_id "3_82158006_82158129_-"; exonnum "192"; txlen "52914";
3	ENSEMBL114_rn	exon	82158006	82158129	10.1362271385844	-	.	gene_id "ENSRNOG00000069271"; transcript_id "ENSRNOG00000069271_tx_224"; exon_id "3_82158006_82158129_-"; exonnum "192"; txlen "52932";
3	ENSEMBL114_rn	exon	82158006	82158129	10.1362271385844	-	.	gene_id "ENSRNOG00000069271"; transcript_id "ENSRNOG00000069271_tx_225"; exon_id "3_82158006_82158129_-"; exonnum "179"; txlen "51729";
3	ENSEMBL114_rn	exon	82158006	82158129	10.1362271385844	-	.	gene_id "ENSRNOG00000069271"; transcript_id "ENSRNOG00000069271_tx_226"; exon_id "3_82158006_82158129_-"; exonnum "179"; txlen "51747";
3	ENSEMBL114_rn	exon	82158006	82158129	10.1362271385844	-	.	gene_id "ENSRNOG00000069271"; transcript_id "ENSRNOG00000069271_tx_227"; exon_id "3_82158006_82158129_-"; exonnum "181"; txlen "51903";
3	ENSEMBL114_rn	exon	82158006	82158129	10.1362271385844	-	.	gene_id "ENSRNOG00000069271"; transcript_id "ENSRNOG00000069271_tx_228"; exon_id "3_82158006_82158129_-"; exonnum "188"; txlen "52482";
3	ENSEMBL114_rn	exon	82158006	82158129	10.1362271385844	-	.	gene_id "ENSRNOG00000069271"; transcript_id "ENSRNOG00000069271_tx_229"; exon_id "3_82158006_82158129_-"; exonnum "188"; txlen "52500";
3	ENSEMBL114_rn	exon	82158006	82158129	71.6143817971098	-	.	gene_id "ENSRNOG00000069271"; transcript_id "ENSRNOG00000069271_tx_23"; exon_id "3_82158006_82158129_-"; exonnum "165"; txlen "53011";
3	ENSEMBL114_rn	exon	82158006	82158129	10.1362271385844	-	.	gene_id "ENSRNOG00000069271"; transcript_id "ENSRNOG00000069271_tx_230"; exon_id "3_82158006_82158129_-"; exonnum "186"; txlen "52407";
3	ENSEMBL114_rn	exon	82158006	82158129	10.1362271385844	-	.	gene_id "ENSRNOG00000069271"; transcript_id "ENSRNOG00000069271_tx_231"; exon_id "3_82158006_82158129_-"; exonnum "186"; txlen "52425";
3	ENSEMBL114_rn	exon	82158006	82158129	10.1362271385844	-	.	gene_id "ENSRNOG00000069271"; transcript_id "ENSRNOG00000069271_tx_232"; exon_id "3_82158006_82158129_-"; exonnum "188"; txlen "52563";
3	ENSEMBL114_rn	exon	82158006	82158129	10.1362271385844	-	.	gene_id "ENSRNOG00000069271"; transcript_id "ENSRNOG00000069271_tx_233"; exon_id "3_82158006_82158129_-"; exonnum "188"; txlen "52581";
3	ENSEMBL114_rn	exon	82158006	82158129	10.1362271385844	-	.	gene_id "ENSRNOG00000069271"; transcript_id "ENSRNOG00000069271_tx_234"; exon_id "3_82158006_82158129_-"; exonnum "195"; txlen "53160";
3	ENSEMBL114_rn	exon	82158006	82158129	10.1362271385844	-	.	gene_id "ENSRNOG00000069271"; transcript_id "ENSRNOG00000069271_tx_235"; exon_id "3_82158006_82158129_-"; exonnum "195"; txlen "53178";
3	ENSEMBL114_rn	exon	82158006	82158129	10.1362271385844	-	.	gene_id "ENSRNOG00000069271"; transcript_id "ENSRNOG00000069271_tx_236"; exon_id "3_82158006_82158129_-"; exonnum "197"; txlen "53316";
3	ENSEMBL114_rn	exon	82158006	82158129	10.1362271385844	-	.	gene_id "ENSRNOG00000069271"; transcript_id "ENSRNOG00000069271_tx_237"; exon_id "3_82158006_82158129_-"; exonnum "197"; txlen "53334";
3	ENSEMBL114_rn	exon	82158006	82158129	10.1362271385844	-	.	gene_id "ENSRNOG00000069271"; transcript_id "ENSRNOG00000069271_tx_238"; exon_id "3_82158006_82158129_-"; exonnum "184"; txlen "52131";
3	ENSEMBL114_rn	exon	82158006	82158129	10.1362271385844	-	.	gene_id "ENSRNOG00000069271"; transcript_id "ENSRNOG00000069271_tx_239"; exon_id "3_82158006_82158129_-"; exonnum "184"; txlen "52149";
3	ENSEMBL114_rn	exon	82158006	82158129	71.6143817971098	-	.	gene_id "ENSRNOG00000069271"; transcript_id "ENSRNOG00000069271_tx_24"; exon_id "3_82158006_82158129_-"; exonnum "169"; txlen "53500";
3	ENSEMBL114_rn	exon	82158006	82158129	10.1362271385844	-	.	gene_id "ENSRNOG00000069271"; transcript_id "ENSRNOG00000069271_tx_240"; exon_id "3_82158006_82158129_-"; exonnum "186"; txlen "52287";
3	ENSEMBL114_rn	exon	82158006	82158129	10.1362271385844	-	.	gene_id "ENSRNOG00000069271"; transcript_id "ENSRNOG00000069271_tx_241"; exon_id "3_82158006_82158129_-"; exonnum "186"; txlen "52305";
3	ENSEMBL114_rn	exon	82158006	82158129	10.1362271385844	-	.	gene_id "ENSRNOG00000069271"; transcript_id "ENSRNOG00000069271_tx_242"; exon_id "3_82158006_82158129_-"; exonnum "193"; txlen "52884";
3	ENSEMBL114_rn	exon	82158006	82158129	10.1362271385844	-	.	gene_id "ENSRNOG00000069271"; transcript_id "ENSRNOG00000069271_tx_243"; exon_id "3_82158006_82158129_-"; exonnum "193"; txlen "52902";
3	ENSEMBL114_rn	exon	82158006	82158129	10.0902422834115	-	.	gene_id "ENSRNOG00000069271"; transcript_id "ENSRNOG00000069271_tx_244"; exon_id "3_82158006_82158129_-"; exonnum "120"; txlen "29591";
3	ENSEMBL114_rn	exon	82158006	82158129	9.99385137992813	-	.	gene_id "ENSRNOG00000069271"; transcript_id "ENSRNOG00000069271_tx_245"; exon_id "3_82158006_82158129_-"; exonnum "189"; txlen "55645";
3	ENSEMBL114_rn	exon	82158006	82158129	9.99269170057245	-	.	gene_id "ENSRNOG00000069271"; transcript_id "ENSRNOG00000069271_tx_246"; exon_id "3_82158006_82158129_-"; exonnum "189"; txlen "55663";
3	ENSEMBL114_rn	exon	82158006	82158129	9.589909936809	-	.	gene_id "ENSRNOG00000069271"; transcript_id "ENSRNOG00000069271_tx_248"; exon_id "3_82158006_82158129_-"; exonnum "105"; txlen "28205";
3	ENSEMBL114_rn	exon	82158006	82158129	9.589909936809	-	.	gene_id "ENSRNOG00000069271"; transcript_id "ENSRNOG00000069271_tx_249"; exon_id "3_82158006_82158129_-"; exonnum "106"; txlen "28280";
3	ENSEMBL114_rn	exon	82158006	82158129	71.6143817971098	-	.	gene_id "ENSRNOG00000069271"; transcript_id "ENSRNOG00000069271_tx_25"; exon_id "3_82158006_82158129_-"; exonnum "169"; txlen "53518";
3	ENSEMBL114_rn	exon	82158006	82158129	9.589909936809	-	.	gene_id "ENSRNOG00000069271"; transcript_id "ENSRNOG00000069271_tx_250"; exon_id "3_82158006_82158129_-"; exonnum "105"; txlen "28223";
3	ENSEMBL114_rn	exon	82158006	82158129	9.589909936809	-	.	gene_id "ENSRNOG00000069271"; transcript_id "ENSRNOG00000069271_tx_251"; exon_id "3_82158006_82158129_-"; exonnum "106"; txlen "28298";
3	ENSEMBL114_rn	exon	82158006	82158129	9.4896531907626	-	.	gene_id "ENSRNOG00000069271"; transcript_id "ENSRNOG00000069271_tx_252"; exon_id "3_82158006_82158129_-"; exonnum "179"; txlen "54544";
3	ENSEMBL114_rn	exon	82158006	82158129	9.34016545866492	-	.	gene_id "ENSRNOG00000069271"; transcript_id "ENSRNOG00000069271_tx_253"; exon_id "3_82158006_82158129_-"; exonnum "184"; txlen "55225";
3	ENSEMBL114_rn	exon	82158006	82158129	8.76706247404256	-	.	gene_id "ENSRNOG00000069271"; transcript_id "ENSRNOG00000069271_tx_254"; exon_id "3_82158006_82158129_-"; exonnum "104"; txlen "28124";
3	ENSEMBL114_rn	exon	82158006	82158129	8.76706247404256	-	.	gene_id "ENSRNOG00000069271"; transcript_id "ENSRNOG00000069271_tx_255"; exon_id "3_82158006_82158129_-"; exonnum "105"; txlen "28199";
3	ENSEMBL114_rn	exon	82158006	82158129	8.76706247404256	-	.	gene_id "ENSRNOG00000069271"; transcript_id "ENSRNOG00000069271_tx_256"; exon_id "3_82158006_82158129_-"; exonnum "105"; txlen "28199";
3	ENSEMBL114_rn	exon	82158006	82158129	8.76706247404256	-	.	gene_id "ENSRNOG00000069271"; transcript_id "ENSRNOG00000069271_tx_257"; exon_id "3_82158006_82158129_-"; exonnum "108"; txlen "28604";
3	ENSEMBL114_rn	exon	82158006	82158129	8.76706247404256	-	.	gene_id "ENSRNOG00000069271"; transcript_id "ENSRNOG00000069271_tx_258"; exon_id "3_82158006_82158129_-"; exonnum "110"; txlen "28766";
3	ENSEMBL114_rn	exon	82158006	82158129	8.76706247404256	-	.	gene_id "ENSRNOG00000069271"; transcript_id "ENSRNOG00000069271_tx_259"; exon_id "3_82158006_82158129_-"; exonnum "111"; txlen "28841";
3	ENSEMBL114_rn	exon	82158006	82158129	8.76706247404256	-	.	gene_id "ENSRNOG00000069271"; transcript_id "ENSRNOG00000069271_tx_260"; exon_id "3_82158006_82158129_-"; exonnum "110"; txlen "28784";
3	ENSEMBL114_rn	exon	82158006	82158129	8.76706247404256	-	.	gene_id "ENSRNOG00000069271"; transcript_id "ENSRNOG00000069271_tx_261"; exon_id "3_82158006_82158129_-"; exonnum "111"; txlen "28859";
3	ENSEMBL114_rn	exon	82158006	82158129	8.48516212274592	-	.	gene_id "ENSRNOG00000069271"; transcript_id "ENSRNOG00000069271_tx_262"; exon_id "3_82158006_82158129_-"; exonnum "181"; txlen "54877";
3	ENSEMBL114_rn	exon	82158006	82158129	8.48516212274592	-	.	gene_id "ENSRNOG00000069271"; transcript_id "ENSRNOG00000069271_tx_263"; exon_id "3_82158006_82158129_-"; exonnum "181"; txlen "54895";
3	ENSEMBL114_rn	exon	82158006	82158129	8.48516212274592	-	.	gene_id "ENSRNOG00000069271"; transcript_id "ENSRNOG00000069271_tx_264"; exon_id "3_82158006_82158129_-"; exonnum "183"; txlen "55033";
3	ENSEMBL114_rn	exon	82158006	82158129	8.48516212274592	-	.	gene_id "ENSRNOG00000069271"; transcript_id "ENSRNOG00000069271_tx_265"; exon_id "3_82158006_82158129_-"; exonnum "183"; txlen "55051";
3	ENSEMBL114_rn	exon	82158006	82158129	8.48516212274592	-	.	gene_id "ENSRNOG00000069271"; transcript_id "ENSRNOG00000069271_tx_266"; exon_id "3_82158006_82158129_-"; exonnum "183"; txlen "55153";
3	ENSEMBL114_rn	exon	82158006	82158129	8.48516212274592	-	.	gene_id "ENSRNOG00000069271"; transcript_id "ENSRNOG00000069271_tx_267"; exon_id "3_82158006_82158129_-"; exonnum "184"; txlen "55108";
3	ENSEMBL114_rn	exon	82158006	82158129	8.48516212274592	-	.	gene_id "ENSRNOG00000069271"; transcript_id "ENSRNOG00000069271_tx_268"; exon_id "3_82158006_82158129_-"; exonnum "185"; txlen "55309";
3	ENSEMBL114_rn	exon	82158006	82158129	8.48516212274592	-	.	gene_id "ENSRNOG00000069271"; transcript_id "ENSRNOG00000069271_tx_269"; exon_id "3_82158006_82158129_-"; exonnum "185"; txlen "55327";
3	ENSEMBL114_rn	exon	82158006	82158129	8.33692060246565	-	.	gene_id "ENSRNOG00000069271"; transcript_id "ENSRNOG00000069271_tx_270"; exon_id "3_82158006_82158129_-"; exonnum "85"; txlen "31080";
3	ENSEMBL114_rn	exon	82158006	82158129	8.33692060246565	-	.	gene_id "ENSRNOG00000069271"; transcript_id "ENSRNOG00000069271_tx_271"; exon_id "3_82158006_82158129_-"; exonnum "85"; txlen "31062";
3	ENSEMBL114_rn	exon	82158006	82158129	8.33692060246565	-	.	gene_id "ENSRNOG00000069271"; transcript_id "ENSRNOG00000069271_tx_272"; exon_id "3_82158006_82158129_-"; exonnum "87"; txlen "31248";
3	ENSEMBL114_rn	exon	82158006	82158129	8.33692060246565	-	.	gene_id "ENSRNOG00000069271"; transcript_id "ENSRNOG00000069271_tx_273"; exon_id "3_82158006_82158129_-"; exonnum "87"; txlen "31230";
3	ENSEMBL114_rn	exon	82158006	82158129	8.18795647206084	-	.	gene_id "ENSRNOG00000069271"; transcript_id "ENSRNOG00000069271_tx_274"; exon_id "3_82158006_82158129_-"; exonnum "177"; txlen "54388";
3	ENSEMBL114_rn	exon	82158006	82158129	8.18795647206084	-	.	gene_id "ENSRNOG00000069271"; transcript_id "ENSRNOG00000069271_tx_275"; exon_id "3_82158006_82158129_-"; exonnum "179"; txlen "54562";
3	ENSEMBL114_rn	exon	82158006	82158129	8.18795647206084	-	.	gene_id "ENSRNOG00000069271"; transcript_id "ENSRNOG00000069271_tx_276"; exon_id "3_82158006_82158129_-"; exonnum "180"; txlen "54619";
3	ENSEMBL114_rn	exon	82158006	82158129	8.18795647206084	-	.	gene_id "ENSRNOG00000069271"; transcript_id "ENSRNOG00000069271_tx_277"; exon_id "3_82158006_82158129_-"; exonnum "181"; txlen "54820";
3	ENSEMBL114_rn	exon	82158006	82158129	8.18795647206084	-	.	gene_id "ENSRNOG00000069271"; transcript_id "ENSRNOG00000069271_tx_278"; exon_id "3_82158006_82158129_-"; exonnum "181"; txlen "54838";
3	ENSEMBL114_rn	exon	82158006	82158129	7.9992958466012	-	.	gene_id "ENSRNOG00000069271"; transcript_id "ENSRNOG00000069271_tx_279"; exon_id "3_82158006_82158129_-"; exonnum "107"; txlen "28364";
3	ENSEMBL114_rn	exon	82158006	82158129	7.9992958466012	-	.	gene_id "ENSRNOG00000069271"; transcript_id "ENSRNOG00000069271_tx_280"; exon_id "3_82158006_82158129_-"; exonnum "107"; txlen "28358";
3	ENSEMBL114_rn	exon	82158006	82158129	7.9992958466012	-	.	gene_id "ENSRNOG00000069271"; transcript_id "ENSRNOG00000069271_tx_281"; exon_id "3_82158006_82158129_-"; exonnum "107"; txlen "28382";
3	ENSEMBL114_rn	exon	82158006	82158129	7.71678314402278	-	.	gene_id "ENSRNOG00000069271"; transcript_id "ENSRNOG00000069271_tx_282"; exon_id "3_82158006_82158129_-"; exonnum "180"; txlen "54793";
3	ENSEMBL114_rn	exon	82158006	82158129	7.71550605523477	-	.	gene_id "ENSRNOG00000069271"; transcript_id "ENSRNOG00000069271_tx_283"; exon_id "3_82158006_82158129_-"; exonnum "180"; txlen "54811";
3	ENSEMBL114_rn	exon	82158006	82158129	7.71550605523477	-	.	gene_id "ENSRNOG00000069271"; transcript_id "ENSRNOG00000069271_tx_284"; exon_id "3_82158006_82158129_-"; exonnum "181"; txlen "54871";
3	ENSEMBL114_rn	exon	82158006	82158129	7.71550605523477	-	.	gene_id "ENSRNOG00000069271"; transcript_id "ENSRNOG00000069271_tx_285"; exon_id "3_82158006_82158129_-"; exonnum "182"; txlen "55069";
3	ENSEMBL114_rn	exon	82158006	82158129	7.71550605523477	-	.	gene_id "ENSRNOG00000069271"; transcript_id "ENSRNOG00000069271_tx_286"; exon_id "3_82158006_82158129_-"; exonnum "184"; txlen "55243";
3	ENSEMBL114_rn	exon	82158006	82158129	6.78687628541296	-	.	gene_id "ENSRNOG00000069271"; transcript_id "ENSRNOG00000069271_tx_290"; exon_id "3_82158006_82158129_-"; exonnum "83"; txlen "30918";
3	ENSEMBL114_rn	exon	82158006	82158129	6.5985531440888	-	.	gene_id "ENSRNOG00000069271"; transcript_id "ENSRNOG00000069271_tx_292"; exon_id "3_82158006_82158129_-"; exonnum "90"; txlen "31491";
3	ENSEMBL114_rn	exon	82158006	82158129	6.18645896898044	-	.	gene_id "ENSRNOG00000069271"; transcript_id "ENSRNOG00000069271_tx_294"; exon_id "3_82158006_82158129_-"; exonnum "167"; txlen "53377";
3	ENSEMBL114_rn	exon	82158006	82158129	6.08961721652206	-	.	gene_id "ENSRNOG00000069271"; transcript_id "ENSRNOG00000069271_tx_295"; exon_id "3_82158006_82158129_-"; exonnum "159"; txlen "52486";
3	ENSEMBL114_rn	exon	82158006	82158129	6.03198673230656	-	.	gene_id "ENSRNOG00000069271"; transcript_id "ENSRNOG00000069271_tx_296"; exon_id "3_82158006_82158129_-"; exonnum "167"; txlen "53263";
3	ENSEMBL114_rn	exon	82158006	82158129	6.03198673230656	-	.	gene_id "ENSRNOG00000069271"; transcript_id "ENSRNOG00000069271_tx_297"; exon_id "3_82158006_82158129_-"; exonnum "163"; txlen "52819";
3	ENSEMBL114_rn	exon	82158006	82158129	6.03198673230656	-	.	gene_id "ENSRNOG00000069271"; transcript_id "ENSRNOG00000069271_tx_298"; exon_id "3_82158006_82158129_-"; exonnum "161"; txlen "52762";
3	ENSEMBL114_rn	exon	82158006	82158129	6.03198673230656	-	.	gene_id "ENSRNOG00000069271"; transcript_id "ENSRNOG00000069271_tx_299"; exon_id "3_82158006_82158129_-"; exonnum "165"; txlen "53095";
3	ENSEMBL114_rn	exon	82158006	82158129	64.7358432469587	-	.	gene_id "ENSRNOG00000069271"; transcript_id "ENSRNOG00000069271_tx_30"; exon_id "3_82158006_82158129_-"; exonnum "170"; txlen "53572";
3	ENSEMBL114_rn	exon	82158006	82158129	5.96477334155557	-	.	gene_id "ENSRNOG00000069271"; transcript_id "ENSRNOG00000069271_tx_300"; exon_id "3_82158006_82158129_-"; exonnum "87"; txlen "31227";
3	ENSEMBL114_rn	exon	82158006	82158129	5.96477334155557	-	.	gene_id "ENSRNOG00000069271"; transcript_id "ENSRNOG00000069271_tx_301"; exon_id "3_82158006_82158129_-"; exonnum "89"; txlen "31389";
3	ENSEMBL114_rn	exon	82158006	82158129	5.96477334155557	-	.	gene_id "ENSRNOG00000069271"; transcript_id "ENSRNOG00000069271_tx_302"; exon_id "3_82158006_82158129_-"; exonnum "91"; txlen "31557";
3	ENSEMBL114_rn	exon	82158006	82158129	5.96477334155557	-	.	gene_id "ENSRNOG00000069271"; transcript_id "ENSRNOG00000069271_tx_303"; exon_id "3_82158006_82158129_-"; exonnum "90"; txlen "31476";
3	ENSEMBL114_rn	exon	82158006	82158129	5.96477334155557	-	.	gene_id "ENSRNOG00000069271"; transcript_id "ENSRNOG00000069271_tx_304"; exon_id "3_82158006_82158129_-"; exonnum "90"; txlen "31458";
3	ENSEMBL114_rn	exon	82158006	82158129	5.83612891815979	-	.	gene_id "ENSRNOG00000069271"; transcript_id "ENSRNOG00000069271_tx_305"; exon_id "3_82158006_82158129_-"; exonnum "164"; txlen "53089";
3	ENSEMBL114_rn	exon	82158006	82158129	5.83612891815979	-	.	gene_id "ENSRNOG00000069271"; transcript_id "ENSRNOG00000069271_tx_306"; exon_id "3_82158006_82158129_-"; exonnum "166"; txlen "53365";
3	ENSEMBL114_rn	exon	82158006	82158129	5.76746120120554	-	.	gene_id "ENSRNOG00000069271"; transcript_id "ENSRNOG00000069271_tx_308"; exon_id "3_82158006_82158129_-"; exonnum "167"; txlen "53395";
3	ENSEMBL114_rn	exon	82158006	82158129	5.72893803234358	-	.	gene_id "ENSRNOG00000069271"; transcript_id "ENSRNOG00000069271_tx_309"; exon_id "3_82158006_82158129_-"; exonnum "171"; txlen "53710";
3	ENSEMBL114_rn	exon	82158006	82158129	60.6140257177208	-	.	gene_id "ENSRNOG00000069271"; transcript_id "ENSRNOG00000069271_tx_31"; exon_id "3_82158006_82158129_-"; exonnum "172"; txlen "53851";
3	ENSEMBL114_rn	exon	82158006	82158129	5.72893803234358	-	.	gene_id "ENSRNOG00000069271"; transcript_id "ENSRNOG00000069271_tx_310"; exon_id "3_82158006_82158129_-"; exonnum "162"; txlen "52792";
3	ENSEMBL114_rn	exon	82158006	82158129	5.72893803234358	-	.	gene_id "ENSRNOG00000069271"; transcript_id "ENSRNOG00000069271_tx_311"; exon_id "3_82158006_82158129_-"; exonnum "166"; txlen "53125";
3	ENSEMBL114_rn	exon	82158006	82158129	5.72893803234358	-	.	gene_id "ENSRNOG00000069271"; transcript_id "ENSRNOG00000069271_tx_312"; exon_id "3_82158006_82158129_-"; exonnum "165"; txlen "53209";
3	ENSEMBL114_rn	exon	82158006	82158129	5.72893803234358	-	.	gene_id "ENSRNOG00000069271"; transcript_id "ENSRNOG00000069271_tx_313"; exon_id "3_82158006_82158129_-"; exonnum "169"; txlen "53542";
3	ENSEMBL114_rn	exon	82158006	82158129	5.40744288977416	-	.	gene_id "ENSRNOG00000069271"; transcript_id "ENSRNOG00000069271_tx_315"; exon_id "3_82158006_82158129_-"; exonnum "172"; txlen "53764";
3	ENSEMBL114_rn	exon	82158006	82158129	5.40744288977416	-	.	gene_id "ENSRNOG00000069271"; transcript_id "ENSRNOG00000069271_tx_316"; exon_id "3_82158006_82158129_-"; exonnum "169"; txlen "53506";
3	ENSEMBL114_rn	exon	82158006	82158129	5.40744288977416	-	.	gene_id "ENSRNOG00000069271"; transcript_id "ENSRNOG00000069271_tx_317"; exon_id "3_82158006_82158129_-"; exonnum "173"; txlen "53839";
3	ENSEMBL114_rn	exon	82158006	82158129	5.40744288977416	-	.	gene_id "ENSRNOG00000069271"; transcript_id "ENSRNOG00000069271_tx_318"; exon_id "3_82158006_82158129_-"; exonnum "174"; txlen "54040";
3	ENSEMBL114_rn	exon	82158006	82158129	5.40744288977416	-	.	gene_id "ENSRNOG00000069271"; transcript_id "ENSRNOG00000069271_tx_319"; exon_id "3_82158006_82158129_-"; exonnum "171"; txlen "53782";
3	ENSEMBL114_rn	exon	82158006	82158129	60.6140257177208	-	.	gene_id "ENSRNOG00000069271"; transcript_id "ENSRNOG00000069271_tx_32"; exon_id "3_82158006_82158129_-"; exonnum "172"; txlen "53869";
3	ENSEMBL114_rn	exon	82158006	82158129	5.40744288977416	-	.	gene_id "ENSRNOG00000069271"; transcript_id "ENSRNOG00000069271_tx_320"; exon_id "3_82158006_82158129_-"; exonnum "175"; txlen "54115";
3	ENSEMBL114_rn	exon	82158006	82158129	5.40744288977416	-	.	gene_id "ENSRNOG00000069271"; transcript_id "ENSRNOG00000069271_tx_321"; exon_id "3_82158006_82158129_-"; exonnum "167"; txlen "53338";
3	ENSEMBL114_rn	exon	82158006	82158129	5.40744288977416	-	.	gene_id "ENSRNOG00000069271"; transcript_id "ENSRNOG00000069271_tx_322"; exon_id "3_82158006_82158129_-"; exonnum "171"; txlen "53671";
3	ENSEMBL114_rn	exon	82158006	82158129	5.40744288977416	-	.	gene_id "ENSRNOG00000069271"; transcript_id "ENSRNOG00000069271_tx_323"; exon_id "3_82158006_82158129_-"; exonnum "169"; txlen "53614";
3	ENSEMBL114_rn	exon	82158006	82158129	5.30994026456868	-	.	gene_id "ENSRNOG00000069271"; transcript_id "ENSRNOG00000069271_tx_324"; exon_id "3_82158006_82158129_-"; exonnum "171"; txlen "53728";
3	ENSEMBL114_rn	exon	82158006	82158129	5.30994026456868	-	.	gene_id "ENSRNOG00000069271"; transcript_id "ENSRNOG00000069271_tx_325"; exon_id "3_82158006_82158129_-"; exonnum "168"; txlen "53422";
3	ENSEMBL114_rn	exon	82158006	82158129	5.30994026456868	-	.	gene_id "ENSRNOG00000069271"; transcript_id "ENSRNOG00000069271_tx_326"; exon_id "3_82158006_82158129_-"; exonnum "165"; txlen "53227";
3	ENSEMBL114_rn	exon	82158006	82158129	5.30994026456868	-	.	gene_id "ENSRNOG00000069271"; transcript_id "ENSRNOG00000069271_tx_327"; exon_id "3_82158006_82158129_-"; exonnum "170"; txlen "53698";
3	ENSEMBL114_rn	exon	82158006	82158129	4.831212894739	-	.	gene_id "ENSRNOG00000069271"; transcript_id "ENSRNOG00000069271_tx_329"; exon_id "3_82158006_82158129_-"; exonnum "82"; txlen "30837";
3	ENSEMBL114_rn	exon	82158006	82158129	60.6140257177208	-	.	gene_id "ENSRNOG00000069271"; transcript_id "ENSRNOG00000069271_tx_33"; exon_id "3_82158006_82158129_-"; exonnum "170"; txlen "53575";
3	ENSEMBL114_rn	exon	82158006	82158129	4.831212894739	-	.	gene_id "ENSRNOG00000069271"; transcript_id "ENSRNOG00000069271_tx_330"; exon_id "3_82158006_82158129_-"; exonnum "84"; txlen "30999";
3	ENSEMBL114_rn	exon	82158006	82158129	0.358153421633461	-	.	gene_id "ENSRNOG00000069271"; transcript_id "ENSRNOG00000069271_tx_331"; exon_id "3_82158006_82158129_-"; exonnum "223"; txlen "58492";
3	ENSEMBL114_rn	exon	82158006	82158129	60.3263067987621	-	.	gene_id "ENSRNOG00000069271"; transcript_id "ENSRNOG00000069271_tx_34"; exon_id "3_82158006_82158129_-"; exonnum "168"; txlen "53344";
3	ENSEMBL114_rn	exon	82158006	82158129	60.3263067987621	-	.	gene_id "ENSRNOG00000069271"; transcript_id "ENSRNOG00000069271_tx_35"; exon_id "3_82158006_82158129_-"; exonnum "166"; txlen "53068";
3	ENSEMBL114_rn	exon	82158006	82158129	59.6983345033843	-	.	gene_id "ENSRNOG00000069271"; transcript_id "ENSRNOG00000069271_tx_39"; exon_id "3_82158006_82158129_-"; exonnum "170"; txlen "53707";
3	ENSEMBL114_rn	exon	82158006	82158129	59.6983345033843	-	.	gene_id "ENSRNOG00000069271"; transcript_id "ENSRNOG00000069271_tx_40"; exon_id "3_82158006_82158129_-"; exonnum "168"; txlen "53431";
3	ENSEMBL114_rn	exon	82158006	82158129	55.5979347700282	-	.	gene_id "ENSRNOG00000069271"; transcript_id "ENSRNOG00000069271_tx_41"; exon_id "3_82158006_82158129_-"; exonnum "170"; txlen "53590";
3	ENSEMBL114_rn	exon	82158006	82158129	54.2908916136101	-	.	gene_id "ENSRNOG00000069271"; transcript_id "ENSRNOG00000069271_tx_42"; exon_id "3_82158006_82158129_-"; exonnum "166"; txlen "53200";
3	ENSEMBL114_rn	exon	82158006	82158129	54.2908916136101	-	.	gene_id "ENSRNOG00000069271"; transcript_id "ENSRNOG00000069271_tx_43"; exon_id "3_82158006_82158129_-"; exonnum "164"; txlen "52924";
3	ENSEMBL114_rn	exon	82158006	82158129	52.7548762148723	-	.	gene_id "ENSRNOG00000069271"; transcript_id "ENSRNOG00000069271_tx_50"; exon_id "3_82158006_82158129_-"; exonnum "172"; txlen "53866";
3	ENSEMBL114_rn	exon	82158006	82158129	52.4267900955442	-	.	gene_id "ENSRNOG00000069271"; transcript_id "ENSRNOG00000069271_tx_51"; exon_id "3_82158006_82158129_-"; exonnum "168"; txlen "53416";
3	ENSEMBL114_rn	exon	82158006	82158129	52.371227047488	-	.	gene_id "ENSRNOG00000069271"; transcript_id "ENSRNOG00000069271_tx_52"; exon_id "3_82158006_82158129_-"; exonnum "168"; txlen "53434";
3	ENSEMBL114_rn	exon	82158006	82158129	52.371227047488	-	.	gene_id "ENSRNOG00000069271"; transcript_id "ENSRNOG00000069271_tx_53"; exon_id "3_82158006_82158129_-"; exonnum "170"; txlen "53710";
3	ENSEMBL114_rn	exon	82158006	82158129	52.371227047488	-	.	gene_id "ENSRNOG00000069271"; transcript_id "ENSRNOG00000069271_tx_54"; exon_id "3_82158006_82158129_-"; exonnum "170"; txlen "53692";
3	ENSEMBL114_rn	exon	82158006	82158129	40.584212397649	-	.	gene_id "ENSRNOG00000069271"; transcript_id "ENSRNOG00000069271_tx_55"; exon_id "3_82158006_82158129_-"; exonnum "165"; txlen "52987";
3	ENSEMBL114_rn	exon	82158006	82158129	37.8309002645638	-	.	gene_id "ENSRNOG00000069271"; transcript_id "ENSRNOG00000069271_tx_56"; exon_id "3_82158006_82158129_-"; exonnum "177"; txlen "54382";
3	ENSEMBL114_rn	exon	82158006	82158129	36.3035568276253	-	.	gene_id "ENSRNOG00000069271"; transcript_id "ENSRNOG00000069271_tx_58"; exon_id "3_82158006_82158129_-"; exonnum "177"; txlen "54400";
3	ENSEMBL114_rn	exon	82158006	82158129	140.572953432375	-	.	gene_id "ENSRNOG00000069271"; transcript_id "ENSRNOG00000069271_tx_6"; exon_id "3_82158006_82158129_-"; exonnum "166"; txlen "53239";
3	ENSEMBL114_rn	exon	82158006	82158129	34.9628523549969	-	.	gene_id "ENSRNOG00000069271"; transcript_id "ENSRNOG00000069271_tx_60"; exon_id "3_82158006_82158129_-"; exonnum "164"; txlen "53083";
3	ENSEMBL114_rn	exon	82158006	82158129	34.9072893069407	-	.	gene_id "ENSRNOG00000069271"; transcript_id "ENSRNOG00000069271_tx_61"; exon_id "3_82158006_82158129_-"; exonnum "164"; txlen "53101";
3	ENSEMBL114_rn	exon	82158006	82158129	34.9072893069407	-	.	gene_id "ENSRNOG00000069271"; transcript_id "ENSRNOG00000069271_tx_62"; exon_id "3_82158006_82158129_-"; exonnum "166"; txlen "53377";
3	ENSEMBL114_rn	exon	82158006	82158129	34.5779105204785	-	.	gene_id "ENSRNOG00000069271"; transcript_id "ENSRNOG00000069271_tx_63"; exon_id "3_82158006_82158129_-"; exonnum "175"; txlen "54244";
3	ENSEMBL114_rn	exon	82158006	82158129	34.5779105204785	-	.	gene_id "ENSRNOG00000069271"; transcript_id "ENSRNOG00000069271_tx_64"; exon_id "3_82158006_82158129_-"; exonnum "175"; txlen "54226";
3	ENSEMBL114_rn	exon	82158006	82158129	34.5779105204785	-	.	gene_id "ENSRNOG00000069271"; transcript_id "ENSRNOG00000069271_tx_65"; exon_id "3_82158006_82158129_-"; exonnum "177"; txlen "54520";
3	ENSEMBL114_rn	exon	82158006	82158129	34.5779105204785	-	.	gene_id "ENSRNOG00000069271"; transcript_id "ENSRNOG00000069271_tx_66"; exon_id "3_82158006_82158129_-"; exonnum "177"; txlen "54502";
3	ENSEMBL114_rn	exon	82158006	82158129	34.5779105204785	-	.	gene_id "ENSRNOG00000069271"; transcript_id "ENSRNOG00000069271_tx_67"; exon_id "3_82158006_82158129_-"; exonnum "179"; txlen "54676";
3	ENSEMBL114_rn	exon	82158006	82158129	33.9692263627578	-	.	gene_id "ENSRNOG00000069271"; transcript_id "ENSRNOG00000069271_tx_68"; exon_id "3_82158006_82158129_-"; exonnum "165"; txlen "53005";
3	ENSEMBL114_rn	exon	82158006	82158129	33.0408095169883	-	.	gene_id "ENSRNOG00000069271"; transcript_id "ENSRNOG00000069271_tx_71"; exon_id "3_82158006_82158129_-"; exonnum "163"; txlen "52849";
3	ENSEMBL114_rn	exon	82158006	82158129	33.0408095169883	-	.	gene_id "ENSRNOG00000069271"; transcript_id "ENSRNOG00000069271_tx_72"; exon_id "3_82158006_82158129_-"; exonnum "163"; txlen "52831";
3	ENSEMBL114_rn	exon	82158006	82158129	33.0408095169883	-	.	gene_id "ENSRNOG00000069271"; transcript_id "ENSRNOG00000069271_tx_73"; exon_id "3_82158006_82158129_-"; exonnum "165"; txlen "53125";
3	ENSEMBL114_rn	exon	82158006	82158129	33.0408095169883	-	.	gene_id "ENSRNOG00000069271"; transcript_id "ENSRNOG00000069271_tx_74"; exon_id "3_82158006_82158129_-"; exonnum "167"; txlen "53281";
3	ENSEMBL114_rn	exon	82158006	82158129	33.0408095169883	-	.	gene_id "ENSRNOG00000069271"; transcript_id "ENSRNOG00000069271_tx_75"; exon_id "3_82158006_82158129_-"; exonnum "170"; txlen "53659";
3	ENSEMBL114_rn	exon	82158006	82158129	33.0408095169883	-	.	gene_id "ENSRNOG00000069271"; transcript_id "ENSRNOG00000069271_tx_76"; exon_id "3_82158006_82158129_-"; exonnum "170"; txlen "53641";
3	ENSEMBL114_rn	exon	82158006	82158129	33.0408095169883	-	.	gene_id "ENSRNOG00000069271"; transcript_id "ENSRNOG00000069271_tx_77"; exon_id "3_82158006_82158129_-"; exonnum "172"; txlen "53935";
3	ENSEMBL114_rn	exon	82158006	82158129	24.1544443405605	-	.	gene_id "ENSRNOG00000069271"; transcript_id "ENSRNOG00000069271_tx_78"; exon_id "3_82158006_82158129_-"; exonnum "167"; txlen "53353";
3	ENSEMBL114_rn	exon	82158006	82158129	24.1544443405605	-	.	gene_id "ENSRNOG00000069271"; transcript_id "ENSRNOG00000069271_tx_79"; exon_id "3_82158006_82158129_-"; exonnum "167"; txlen "53335";
3	ENSEMBL114_rn	exon	82158006	82158129	22.6627790540956	-	.	gene_id "ENSRNOG00000069271"; transcript_id "ENSRNOG00000069271_tx_80"; exon_id "3_82158006_82158129_-"; exonnum "161"; txlen "52654";
3	ENSEMBL114_rn	exon	82158006	82158129	21.6767317241106	-	.	gene_id "ENSRNOG00000069271"; transcript_id "ENSRNOG00000069271_tx_82"; exon_id "3_82158006_82158129_-"; exonnum "163"; txlen "52930";
3	ENSEMBL114_rn	exon	82158006	82158129	21.0052941981678	-	.	gene_id "ENSRNOG00000069271"; transcript_id "ENSRNOG00000069271_tx_83"; exon_id "3_82158006_82158129_-"; exonnum "181"; txlen "54853";
3	ENSEMBL114_rn	exon	82158006	82158129	102.780794376557	-	.	gene_id "ENSRNOG00000069271"; transcript_id "ENSRNOG00000069271_tx_9"; exon_id "3_82158006_82158129_-"; exonnum "168"; txlen "53515";
3	ensembl	exon	82161526	82161668	0	-	.	gene_id "ENSRNOG00000069271"; gene_version "2"; transcript_id "ENSRNOT00000114553"; transcript_version "2"; exon_number "210"; gene_name "Ttn"; gene_source "ensembl"; gene_biotype "protein_coding"; transcript_name "Ttn-204"; transcript_source "ensembl"; transcript_biotype "protein_coding"; exon_id "ENSRNOE00000586257"; exon_version "1"; tag "Ensembl_canonical";
3	ensembl	CDS	82161526	82161668	0	-	2	gene_id "ENSRNOG00000069271"; gene_version "2"; transcript_id "ENSRNOT00000114553"; transcript_version "2"; exon_number "210"; gene_name "Ttn"; gene_source "ensembl"; gene_biotype "protein_coding"; transcript_name "Ttn-204"; transcript_source "ensembl"; transcript_biotype "protein_coding"; protein_id "ENSRNOP00000082190"; protein_version "2"; tag "Ensembl_canonical";
3	ensembl	exon	82161526	82161668	0	-	.	gene_id "ENSRNOG00000069271"; gene_version "2"; transcript_id "ENSRNOT00000101577"; transcript_version "2"; exon_number "68"; gene_name "Ttn"; gene_source "ensembl"; gene_biotype "protein_coding"; transcript_name "Ttn-202"; transcript_source "ensembl"; transcript_biotype "protein_coding"; exon_id "ENSRNOE00000586257"; exon_version "1";
3	ensembl	CDS	82161526	82161668	0	-	2	gene_id "ENSRNOG00000069271"; gene_version "2"; transcript_id "ENSRNOT00000101577"; transcript_version "2"; exon_number "68"; gene_name "Ttn"; gene_source "ensembl"; gene_biotype "protein_coding"; transcript_name "Ttn-202"; transcript_source "ensembl"; transcript_biotype "protein_coding"; protein_id "ENSRNOP00000081880"; protein_version "1";
3	ENSEMBL114_rn	exon	82161526	82161668	94.9590598464747	-	.	gene_id "ENSRNOG00000069271"; transcript_id "ENSRNOG00000069271_tx_10"; exon_id "3_82161526_82161668_-"; exonnum "165"; txlen "53257";
3	ENSEMBL114_rn	exon	82161526	82161668	21.0052941981678	-	.	gene_id "ENSRNOG00000069271"; transcript_id "ENSRNOG00000069271_tx_105"; exon_id "3_82161526_82161668_-"; exonnum "197"; txlen "56365";
3	ENSEMBL114_rn	exon	82161526	82161668	21.0052941981678	-	.	gene_id "ENSRNOG00000069271"; transcript_id "ENSRNOG00000069271_tx_106"; exon_id "3_82161526_82161668_-"; exonnum "195"; txlen "56089";
3	ENSEMBL114_rn	exon	82161526	82161668	21.0052941981678	-	.	gene_id "ENSRNOG00000069271"; transcript_id "ENSRNOG00000069271_tx_107"; exon_id "3_82161526_82161668_-"; exonnum "198"; txlen "56500";
3	ENSEMBL114_rn	exon	82161526	82161668	21.0052941981678	-	.	gene_id "ENSRNOG00000069271"; transcript_id "ENSRNOG00000069271_tx_108"; exon_id "3_82161526_82161668_-"; exonnum "195"; txlen "56107";
3	ENSEMBL114_rn	exon	82161526	82161668	21.0052941981678	-	.	gene_id "ENSRNOG00000069271"; transcript_id "ENSRNOG00000069271_tx_109"; exon_id "3_82161526_82161668_-"; exonnum "203"; txlen "56902";
3	ENSEMBL114_rn	exon	82161526	82161668	21.0052941981678	-	.	gene_id "ENSRNOG00000069271"; transcript_id "ENSRNOG00000069271_tx_110"; exon_id "3_82161526_82161668_-"; exonnum "203"; txlen "56920";
3	ENSEMBL114_rn	exon	82161526	82161668	20.5244156314251	-	.	gene_id "ENSRNOG00000069271"; transcript_id "ENSRNOG00000069271_tx_118"; exon_id "3_82161526_82161668_-"; exonnum "168"; txlen "53584";
3	ENSEMBL114_rn	exon	82161526	82161668	20.5244156314251	-	.	gene_id "ENSRNOG00000069271"; transcript_id "ENSRNOG00000069271_tx_119"; exon_id "3_82161526_82161668_-"; exonnum "170"; txlen "53860";
3	ENSEMBL114_rn	exon	82161526	82161668	20.5244156314251	-	.	gene_id "ENSRNOG00000069271"; transcript_id "ENSRNOG00000069271_tx_120"; exon_id "3_82161526_82161668_-"; exonnum "173"; txlen "54169";
3	ENSEMBL114_rn	exon	82161526	82161668	20.5244156314251	-	.	gene_id "ENSRNOG00000069271"; transcript_id "ENSRNOG00000069271_tx_121"; exon_id "3_82161526_82161668_-"; exonnum "173"; txlen "54151";
3	ENSEMBL114_rn	exon	82161526	82161668	20.5244156314251	-	.	gene_id "ENSRNOG00000069271"; transcript_id "ENSRNOG00000069271_tx_122"; exon_id "3_82161526_82161668_-"; exonnum "175"; txlen "54445";
3	ENSEMBL114_rn	exon	82161526	82161668	20.3190196167864	-	.	gene_id "ENSRNOG00000069271"; transcript_id "ENSRNOG00000069271_tx_126"; exon_id "3_82161526_82161668_-"; exonnum "168"; txlen "53488";
3	ENSEMBL114_rn	exon	82161526	82161668	20.3190196167864	-	.	gene_id "ENSRNOG00000069271"; transcript_id "ENSRNOG00000069271_tx_127"; exon_id "3_82161526_82161668_-"; exonnum "168"; txlen "53470";
3	ENSEMBL114_rn	exon	82161526	82161668	19.9274165809624	-	.	gene_id "ENSRNOG00000069271"; transcript_id "ENSRNOG00000069271_tx_129"; exon_id "3_82161526_82161668_-"; exonnum "161"; txlen "52747";
3	ENSEMBL114_rn	exon	82161526	82161668	93.9265433506624	-	.	gene_id "ENSRNOG00000069271"; transcript_id "ENSRNOG00000069271_tx_13"; exon_id "3_82161526_82161668_-"; exonnum "167"; txlen "53533";
3	ENSEMBL114_rn	exon	82161526	82161668	19.9274165809624	-	.	gene_id "ENSRNOG00000069271"; transcript_id "ENSRNOG00000069271_tx_130"; exon_id "3_82161526_82161668_-"; exonnum "161"; txlen "52729";
3	ENSEMBL114_rn	exon	82161526	82161668	19.9274165809624	-	.	gene_id "ENSRNOG00000069271"; transcript_id "ENSRNOG00000069271_tx_131"; exon_id "3_82161526_82161668_-"; exonnum "163"; txlen "53023";
3	ENSEMBL114_rn	exon	82161526	82161668	19.9274165809624	-	.	gene_id "ENSRNOG00000069271"; transcript_id "ENSRNOG00000069271_tx_132"; exon_id "3_82161526_82161668_-"; exonnum "166"; txlen "53332";
3	ENSEMBL114_rn	exon	82161526	82161668	19.9274165809624	-	.	gene_id "ENSRNOG00000069271"; transcript_id "ENSRNOG00000069271_tx_133"; exon_id "3_82161526_82161668_-"; exonnum "166"; txlen "53314";
3	ENSEMBL114_rn	exon	82161526	82161668	19.9274165809624	-	.	gene_id "ENSRNOG00000069271"; transcript_id "ENSRNOG00000069271_tx_134"; exon_id "3_82161526_82161668_-"; exonnum "168"; txlen "53608";
3	ENSEMBL114_rn	exon	82161526	82161668	19.9274165809624	-	.	gene_id "ENSRNOG00000069271"; transcript_id "ENSRNOG00000069271_tx_135"; exon_id "3_82161526_82161668_-"; exonnum "170"; txlen "53764";
3	ENSEMBL114_rn	exon	82161526	82161668	19.9274165809624	-	.	gene_id "ENSRNOG00000069271"; transcript_id "ENSRNOG00000069271_tx_136"; exon_id "3_82161526_82161668_-"; exonnum "173"; txlen "54142";
3	ENSEMBL114_rn	exon	82161526	82161668	19.9274165809624	-	.	gene_id "ENSRNOG00000069271"; transcript_id "ENSRNOG00000069271_tx_137"; exon_id "3_82161526_82161668_-"; exonnum "173"; txlen "54124";
3	ENSEMBL114_rn	exon	82161526	82161668	19.9274165809624	-	.	gene_id "ENSRNOG00000069271"; transcript_id "ENSRNOG00000069271_tx_138"; exon_id "3_82161526_82161668_-"; exonnum "175"; txlen "54418";
3	ENSEMBL114_rn	exon	82161526	82161668	19.0980328700498	-	.	gene_id "ENSRNOG00000069271"; transcript_id "ENSRNOG00000069271_tx_140"; exon_id "3_82161526_82161668_-"; exonnum "183"; txlen "55111";
3	ENSEMBL114_rn	exon	82161526	82161668	18.943910958335	-	.	gene_id "ENSRNOG00000069271"; transcript_id "ENSRNOG00000069271_tx_141"; exon_id "3_82161526_82161668_-"; exonnum "110"; txlen "28865";
3	ENSEMBL114_rn	exon	82161526	82161668	18.0608247002282	-	.	gene_id "ENSRNOG00000069271"; transcript_id "ENSRNOG00000069271_tx_142"; exon_id "3_82161526_82161668_-"; exonnum "161"; txlen "52909";
3	ENSEMBL114_rn	exon	82161526	82161668	17.9327055709128	-	.	gene_id "ENSRNOG00000069271"; transcript_id "ENSRNOG00000069271_tx_143"; exon_id "3_82161526_82161668_-"; exonnum "161"; txlen "52927";
3	ENSEMBL114_rn	exon	82161526	82161668	17.4921718589356	-	.	gene_id "ENSRNOG00000069271"; transcript_id "ENSRNOG00000069271_tx_144"; exon_id "3_82161526_82161668_-"; exonnum "185"; txlen "55387";
3	ENSEMBL114_rn	exon	82161526	82161668	17.3155383379501	-	.	gene_id "ENSRNOG00000069271"; transcript_id "ENSRNOG00000069271_tx_145"; exon_id "3_82161526_82161668_-"; exonnum "182"; txlen "55030";
3	ENSEMBL114_rn	exon	82161526	82161668	17.028308204416	-	.	gene_id "ENSRNOG00000069271"; transcript_id "ENSRNOG00000069271_tx_146"; exon_id "3_82161526_82161668_-"; exonnum "163"; txlen "53185";
3	ENSEMBL114_rn	exon	82161526	82161668	16.6307923217891	-	.	gene_id "ENSRNOG00000069271"; transcript_id "ENSRNOG00000069271_tx_147"; exon_id "3_82161526_82161668_-"; exonnum "156"; txlen "52324";
3	ENSEMBL114_rn	exon	82161526	82161668	16.6307923217891	-	.	gene_id "ENSRNOG00000069271"; transcript_id "ENSRNOG00000069271_tx_148"; exon_id "3_82161526_82161668_-"; exonnum "156"; txlen "52342";
3	ENSEMBL114_rn	exon	82161526	82161668	16.6307923217891	-	.	gene_id "ENSRNOG00000069271"; transcript_id "ENSRNOG00000069271_tx_149"; exon_id "3_82161526_82161668_-"; exonnum "160"; txlen "52672";
3	ENSEMBL114_rn	exon	82161526	82161668	15.7331613525455	-	.	gene_id "ENSRNOG00000069271"; transcript_id "ENSRNOG00000069271_tx_150"; exon_id "3_82161526_82161668_-"; exonnum "183"; txlen "55129";
3	ENSEMBL114_rn	exon	82161526	82161668	15.6972904332947	-	.	gene_id "ENSRNOG00000069271"; transcript_id "ENSRNOG00000069271_tx_157"; exon_id "3_82161526_82161668_-"; exonnum "158"; txlen "52600";
3	ENSEMBL114_rn	exon	82161526	82161668	72.1431625130339	-	.	gene_id "ENSRNOG00000069271"; transcript_id "ENSRNOG00000069271_tx_16"; exon_id "3_82161526_82161668_-"; exonnum "163"; txlen "53008";
3	ENSEMBL114_rn	exon	82161526	82161668	15.644744991804	-	.	gene_id "ENSRNOG00000069271"; transcript_id "ENSRNOG00000069271_tx_160"; exon_id "3_82161526_82161668_-"; exonnum "153"; txlen "52048";
3	ENSEMBL114_rn	exon	82161526	82161668	15.644744991804	-	.	gene_id "ENSRNOG00000069271"; transcript_id "ENSRNOG00000069271_tx_161"; exon_id "3_82161526_82161668_-"; exonnum "159"; txlen "52573";
3	ENSEMBL114_rn	exon	82161526	82161668	15.644744991804	-	.	gene_id "ENSRNOG00000069271"; transcript_id "ENSRNOG00000069271_tx_163"; exon_id "3_82161526_82161668_-"; exonnum "159"; txlen "52591";
3	ENSEMBL114_rn	exon	82161526	82161668	15.644744991804	-	.	gene_id "ENSRNOG00000069271"; transcript_id "ENSRNOG00000069271_tx_164"; exon_id "3_82161526_82161668_-"; exonnum "158"; txlen "52618";
3	ENSEMBL114_rn	exon	82161526	82161668	15.644744991804	-	.	gene_id "ENSRNOG00000069271"; transcript_id "ENSRNOG00000069271_tx_165"; exon_id "3_82161526_82161668_-"; exonnum "157"; txlen "52378";
3	ENSEMBL114_rn	exon	82161526	82161668	15.644744991804	-	.	gene_id "ENSRNOG00000069271"; transcript_id "ENSRNOG00000069271_tx_168"; exon_id "3_82161526_82161668_-"; exonnum "162"; txlen "52948";
3	ENSEMBL114_rn	exon	82161526	82161668	15.644744991804	-	.	gene_id "ENSRNOG00000069271"; transcript_id "ENSRNOG00000069271_tx_169"; exon_id "3_82161526_82161668_-"; exonnum "159"; txlen "52654";
3	ENSEMBL114_rn	exon	82161526	82161668	72.1431625130339	-	.	gene_id "ENSRNOG00000069271"; transcript_id "ENSRNOG00000069271_tx_17"; exon_id "3_82161526_82161668_-"; exonnum "161"; txlen "52732";
3	ENSEMBL114_rn	exon	82161526	82161668	15.644744991804	-	.	gene_id "ENSRNOG00000069271"; transcript_id "ENSRNOG00000069271_tx_170"; exon_id "3_82161526_82161668_-"; exonnum "162"; txlen "52963";
3	ENSEMBL114_rn	exon	82161526	82161668	15.644744991804	-	.	gene_id "ENSRNOG00000069271"; transcript_id "ENSRNOG00000069271_tx_172"; exon_id "3_82161526_82161668_-"; exonnum "164"; txlen "53239";
3	ENSEMBL114_rn	exon	82161526	82161668	15.4304730156767	-	.	gene_id "ENSRNOG00000069271"; transcript_id "ENSRNOG00000069271_tx_178"; exon_id "3_82161526_82161668_-"; exonnum "185"; txlen "55405";
3	ENSEMBL114_rn	exon	82161526	82161668	14.1381043750314	-	.	gene_id "ENSRNOG00000069271"; transcript_id "ENSRNOG00000069271_tx_179"; exon_id "3_82161526_82161668_-"; exonnum "171"; txlen "53848";
3	ENSEMBL114_rn	exon	82161526	82161668	71.6143817971098	-	.	gene_id "ENSRNOG00000069271"; transcript_id "ENSRNOG00000069271_tx_18"; exon_id "3_82161526_82161668_-"; exonnum "166"; txlen "53269";
3	ENSEMBL114_rn	exon	82161526	82161668	13.7051950098354	-	.	gene_id "ENSRNOG00000069271"; transcript_id "ENSRNOG00000069271_tx_180"; exon_id "3_82161526_82161668_-"; exonnum "163"; txlen "53071";
3	ENSEMBL114_rn	exon	82161526	82161668	13.3859943563679	-	.	gene_id "ENSRNOG00000069271"; transcript_id "ENSRNOG00000069271_tx_181"; exon_id "3_82161526_82161668_-"; exonnum "165"; txlen "53347";
3	ENSEMBL114_rn	exon	82161526	82161668	12.8598057027768	-	.	gene_id "ENSRNOG00000069271"; transcript_id "ENSRNOG00000069271_tx_182"; exon_id "3_82161526_82161668_-"; exonnum "167"; txlen "53404";
3	ENSEMBL114_rn	exon	82161526	82161668	12.8598057027768	-	.	gene_id "ENSRNOG00000069271"; transcript_id "ENSRNOG00000069271_tx_183"; exon_id "3_82161526_82161668_-"; exonnum "169"; txlen "53680";
3	ENSEMBL114_rn	exon	82161526	82161668	12.6429361568212	-	.	gene_id "ENSRNOG00000069271"; transcript_id "ENSRNOG00000069271_tx_184"; exon_id "3_82161526_82161668_-"; exonnum "179"; txlen "54892";
3	ENSEMBL114_rn	exon	82161526	82161668	12.4676223720959	-	.	gene_id "ENSRNOG00000069271"; transcript_id "ENSRNOG00000069271_tx_185"; exon_id "3_82161526_82161668_-"; exonnum "179"; txlen "54910";
3	ENSEMBL114_rn	exon	82161526	82161668	12.0233715179302	-	.	gene_id "ENSRNOG00000069271"; transcript_id "ENSRNOG00000069271_tx_187"; exon_id "3_82161526_82161668_-"; exonnum "184"; txlen "55186";
3	ENSEMBL114_rn	exon	82161526	82161668	12.0233715179302	-	.	gene_id "ENSRNOG00000069271"; transcript_id "ENSRNOG00000069271_tx_188"; exon_id "3_82161526_82161668_-"; exonnum "184"; txlen "55204";
3	ENSEMBL114_rn	exon	82161526	82161668	11.5223433737707	-	.	gene_id "ENSRNOG00000069271"; transcript_id "ENSRNOG00000069271_tx_189"; exon_id "3_82161526_82161668_-"; exonnum "186"; txlen "55462";
3	ENSEMBL114_rn	exon	82161526	82161668	71.6143817971098	-	.	gene_id "ENSRNOG00000069271"; transcript_id "ENSRNOG00000069271_tx_19"; exon_id "3_82161526_82161668_-"; exonnum "166"; txlen "53287";
3	ENSEMBL114_rn	exon	82161526	82161668	11.5223433737707	-	.	gene_id "ENSRNOG00000069271"; transcript_id "ENSRNOG00000069271_tx_190"; exon_id "3_82161526_82161668_-"; exonnum "186"; txlen "55480";
3	ENSEMBL114_rn	exon	82161526	82161668	11.4968342571973	-	.	gene_id "ENSRNOG00000069271"; transcript_id "ENSRNOG00000069271_tx_191"; exon_id "3_82161526_82161668_-"; exonnum "181"; txlen "54949";
3	ENSEMBL114_rn	exon	82161526	82161668	11.1719615803825	-	.	gene_id "ENSRNOG00000069271"; transcript_id "ENSRNOG00000069271_tx_192"; exon_id "3_82161526_82161668_-"; exonnum "181"; txlen "54967";
3	ENSEMBL114_rn	exon	82161526	82161668	10.797985956339	-	.	gene_id "ENSRNOG00000069271"; transcript_id "ENSRNOG00000069271_tx_195"; exon_id "3_82161526_82161668_-"; exonnum "189"; txlen "55588";
3	ENSEMBL114_rn	exon	82161526	82161668	10.6321824497846	-	.	gene_id "ENSRNOG00000069271"; transcript_id "ENSRNOG00000069271_tx_196"; exon_id "3_82161526_82161668_-"; exonnum "188"; txlen "55513";
3	ENSEMBL114_rn	exon	82161526	82161668	10.6321824497846	-	.	gene_id "ENSRNOG00000069271"; transcript_id "ENSRNOG00000069271_tx_197"; exon_id "3_82161526_82161668_-"; exonnum "190"; txlen "55789";
3	ENSEMBL114_rn	exon	82161526	82161668	10.5928356614687	-	.	gene_id "ENSRNOG00000069271"; transcript_id "ENSRNOG00000069271_tx_198"; exon_id "3_82161526_82161668_-"; exonnum "188"; txlen "55531";
3	ENSEMBL114_rn	exon	82161526	82161668	10.5928356614687	-	.	gene_id "ENSRNOG00000069271"; transcript_id "ENSRNOG00000069271_tx_199"; exon_id "3_82161526_82161668_-"; exonnum "191"; txlen "55864";
3	ENSEMBL114_rn	exon	82161526	82161668	71.6143817971098	-	.	gene_id "ENSRNOG00000069271"; transcript_id "ENSRNOG00000069271_tx_20"; exon_id "3_82161526_82161668_-"; exonnum "170"; txlen "53776";
3	ENSEMBL114_rn	exon	82161526	82161668	10.3204958221956	-	.	gene_id "ENSRNOG00000069271"; transcript_id "ENSRNOG00000069271_tx_200"; exon_id "3_82161526_82161668_-"; exonnum "181"; txlen "54955";
3	ENSEMBL114_rn	exon	82161526	82161668	10.3204958221956	-	.	gene_id "ENSRNOG00000069271"; transcript_id "ENSRNOG00000069271_tx_201"; exon_id "3_82161526_82161668_-"; exonnum "181"; txlen "54973";
3	ENSEMBL114_rn	exon	82161526	82161668	10.3204958221956	-	.	gene_id "ENSRNOG00000069271"; transcript_id "ENSRNOG00000069271_tx_202"; exon_id "3_82161526_82161668_-"; exonnum "182"; txlen "55030";
3	ENSEMBL114_rn	exon	82161526	82161668	10.3204958221956	-	.	gene_id "ENSRNOG00000069271"; transcript_id "ENSRNOG00000069271_tx_203"; exon_id "3_82161526_82161668_-"; exonnum "182"; txlen "55048";
3	ENSEMBL114_rn	exon	82161526	82161668	10.3204958221956	-	.	gene_id "ENSRNOG00000069271"; transcript_id "ENSRNOG00000069271_tx_204"; exon_id "3_82161526_82161668_-"; exonnum "183"; txlen "55231";
3	ENSEMBL114_rn	exon	82161526	82161668	10.3204958221956	-	.	gene_id "ENSRNOG00000069271"; transcript_id "ENSRNOG00000069271_tx_205"; exon_id "3_82161526_82161668_-"; exonnum "183"; txlen "55249";
3	ENSEMBL114_rn	exon	82161526	82161668	10.3204958221956	-	.	gene_id "ENSRNOG00000069271"; transcript_id "ENSRNOG00000069271_tx_206"; exon_id "3_82161526_82161668_-"; exonnum "184"; txlen "55306";
3	ENSEMBL114_rn	exon	82161526	82161668	10.3204958221956	-	.	gene_id "ENSRNOG00000069271"; transcript_id "ENSRNOG00000069271_tx_207"; exon_id "3_82161526_82161668_-"; exonnum "186"; txlen "55357";
3	ENSEMBL114_rn	exon	82161526	82161668	10.1362271385844	-	.	gene_id "ENSRNOG00000069271"; transcript_id "ENSRNOG00000069271_tx_208"; exon_id "3_82161526_82161668_-"; exonnum "175"; txlen "51438";
3	ENSEMBL114_rn	exon	82161526	82161668	10.1362271385844	-	.	gene_id "ENSRNOG00000069271"; transcript_id "ENSRNOG00000069271_tx_209"; exon_id "3_82161526_82161668_-"; exonnum "186"; txlen "52506";
3	ENSEMBL114_rn	exon	82161526	82161668	71.6143817971098	-	.	gene_id "ENSRNOG00000069271"; transcript_id "ENSRNOG00000069271_tx_21"; exon_id "3_82161526_82161668_-"; exonnum "164"; txlen "52993";
3	ENSEMBL114_rn	exon	82161526	82161668	10.1362271385844	-	.	gene_id "ENSRNOG00000069271"; transcript_id "ENSRNOG00000069271_tx_210"; exon_id "3_82161526_82161668_-"; exonnum "186"; txlen "52524";
3	ENSEMBL114_rn	exon	82161526	82161668	10.1362271385844	-	.	gene_id "ENSRNOG00000069271"; transcript_id "ENSRNOG00000069271_tx_211"; exon_id "3_82161526_82161668_-"; exonnum "188"; txlen "52662";
3	ENSEMBL114_rn	exon	82161526	82161668	10.1362271385844	-	.	gene_id "ENSRNOG00000069271"; transcript_id "ENSRNOG00000069271_tx_212"; exon_id "3_82161526_82161668_-"; exonnum "173"; txlen "51162";
3	ENSEMBL114_rn	exon	82161526	82161668	10.1362271385844	-	.	gene_id "ENSRNOG00000069271"; transcript_id "ENSRNOG00000069271_tx_213"; exon_id "3_82161526_82161668_-"; exonnum "188"; txlen "52680";
3	ENSEMBL114_rn	exon	82161526	82161668	10.1362271385844	-	.	gene_id "ENSRNOG00000069271"; transcript_id "ENSRNOG00000069271_tx_214"; exon_id "3_82161526_82161668_-"; exonnum "180"; txlen "52005";
3	ENSEMBL114_rn	exon	82161526	82161668	10.1362271385844	-	.	gene_id "ENSRNOG00000069271"; transcript_id "ENSRNOG00000069271_tx_215"; exon_id "3_82161526_82161668_-"; exonnum "180"; txlen "52023";
3	ENSEMBL114_rn	exon	82161526	82161668	10.1362271385844	-	.	gene_id "ENSRNOG00000069271"; transcript_id "ENSRNOG00000069271_tx_216"; exon_id "3_82161526_82161668_-"; exonnum "184"; txlen "52230";
3	ENSEMBL114_rn	exon	82161526	82161668	10.1362271385844	-	.	gene_id "ENSRNOG00000069271"; transcript_id "ENSRNOG00000069271_tx_217"; exon_id "3_82161526_82161668_-"; exonnum "182"; txlen "52161";
3	ENSEMBL114_rn	exon	82161526	82161668	10.1362271385844	-	.	gene_id "ENSRNOG00000069271"; transcript_id "ENSRNOG00000069271_tx_218"; exon_id "3_82161526_82161668_-"; exonnum "184"; txlen "52248";
3	ENSEMBL114_rn	exon	82161526	82161668	10.1362271385844	-	.	gene_id "ENSRNOG00000069271"; transcript_id "ENSRNOG00000069271_tx_219"; exon_id "3_82161526_82161668_-"; exonnum "182"; txlen "52179";
3	ENSEMBL114_rn	exon	82161526	82161668	71.6143817971098	-	.	gene_id "ENSRNOG00000069271"; transcript_id "ENSRNOG00000069271_tx_22"; exon_id "3_82161526_82161668_-"; exonnum "170"; txlen "53794";
3	ENSEMBL114_rn	exon	82161526	82161668	10.1362271385844	-	.	gene_id "ENSRNOG00000069271"; transcript_id "ENSRNOG00000069271_tx_220"; exon_id "3_82161526_82161668_-"; exonnum "186"; txlen "52404";
3	ENSEMBL114_rn	exon	82161526	82161668	10.1362271385844	-	.	gene_id "ENSRNOG00000069271"; transcript_id "ENSRNOG00000069271_tx_221"; exon_id "3_82161526_82161668_-"; exonnum "189"; txlen "52758";
3	ENSEMBL114_rn	exon	82161526	82161668	10.1362271385844	-	.	gene_id "ENSRNOG00000069271"; transcript_id "ENSRNOG00000069271_tx_222"; exon_id "3_82161526_82161668_-"; exonnum "189"; txlen "52776";
3	ENSEMBL114_rn	exon	82161526	82161668	10.1362271385844	-	.	gene_id "ENSRNOG00000069271"; transcript_id "ENSRNOG00000069271_tx_223"; exon_id "3_82161526_82161668_-"; exonnum "191"; txlen "52914";
3	ENSEMBL114_rn	exon	82161526	82161668	10.1362271385844	-	.	gene_id "ENSRNOG00000069271"; transcript_id "ENSRNOG00000069271_tx_224"; exon_id "3_82161526_82161668_-"; exonnum "191"; txlen "52932";
3	ENSEMBL114_rn	exon	82161526	82161668	10.1362271385844	-	.	gene_id "ENSRNOG00000069271"; transcript_id "ENSRNOG00000069271_tx_225"; exon_id "3_82161526_82161668_-"; exonnum "178"; txlen "51729";
3	ENSEMBL114_rn	exon	82161526	82161668	10.1362271385844	-	.	gene_id "ENSRNOG00000069271"; transcript_id "ENSRNOG00000069271_tx_226"; exon_id "3_82161526_82161668_-"; exonnum "178"; txlen "51747";
3	ENSEMBL114_rn	exon	82161526	82161668	10.1362271385844	-	.	gene_id "ENSRNOG00000069271"; transcript_id "ENSRNOG00000069271_tx_227"; exon_id "3_82161526_82161668_-"; exonnum "180"; txlen "51903";
3	ENSEMBL114_rn	exon	82161526	82161668	10.1362271385844	-	.	gene_id "ENSRNOG00000069271"; transcript_id "ENSRNOG00000069271_tx_228"; exon_id "3_82161526_82161668_-"; exonnum "187"; txlen "52482";
3	ENSEMBL114_rn	exon	82161526	82161668	10.1362271385844	-	.	gene_id "ENSRNOG00000069271"; transcript_id "ENSRNOG00000069271_tx_229"; exon_id "3_82161526_82161668_-"; exonnum "187"; txlen "52500";
3	ENSEMBL114_rn	exon	82161526	82161668	71.6143817971098	-	.	gene_id "ENSRNOG00000069271"; transcript_id "ENSRNOG00000069271_tx_23"; exon_id "3_82161526_82161668_-"; exonnum "164"; txlen "53011";
3	ENSEMBL114_rn	exon	82161526	82161668	10.1362271385844	-	.	gene_id "ENSRNOG00000069271"; transcript_id "ENSRNOG00000069271_tx_230"; exon_id "3_82161526_82161668_-"; exonnum "185"; txlen "52407";
3	ENSEMBL114_rn	exon	82161526	82161668	10.1362271385844	-	.	gene_id "ENSRNOG00000069271"; transcript_id "ENSRNOG00000069271_tx_231"; exon_id "3_82161526_82161668_-"; exonnum "185"; txlen "52425";
3	ENSEMBL114_rn	exon	82161526	82161668	10.1362271385844	-	.	gene_id "ENSRNOG00000069271"; transcript_id "ENSRNOG00000069271_tx_232"; exon_id "3_82161526_82161668_-"; exonnum "187"; txlen "52563";
3	ENSEMBL114_rn	exon	82161526	82161668	10.1362271385844	-	.	gene_id "ENSRNOG00000069271"; transcript_id "ENSRNOG00000069271_tx_233"; exon_id "3_82161526_82161668_-"; exonnum "187"; txlen "52581";
3	ENSEMBL114_rn	exon	82161526	82161668	10.1362271385844	-	.	gene_id "ENSRNOG00000069271"; transcript_id "ENSRNOG00000069271_tx_234"; exon_id "3_82161526_82161668_-"; exonnum "194"; txlen "53160";
3	ENSEMBL114_rn	exon	82161526	82161668	10.1362271385844	-	.	gene_id "ENSRNOG00000069271"; transcript_id "ENSRNOG00000069271_tx_235"; exon_id "3_82161526_82161668_-"; exonnum "194"; txlen "53178";
3	ENSEMBL114_rn	exon	82161526	82161668	10.1362271385844	-	.	gene_id "ENSRNOG00000069271"; transcript_id "ENSRNOG00000069271_tx_236"; exon_id "3_82161526_82161668_-"; exonnum "196"; txlen "53316";
3	ENSEMBL114_rn	exon	82161526	82161668	10.1362271385844	-	.	gene_id "ENSRNOG00000069271"; transcript_id "ENSRNOG00000069271_tx_237"; exon_id "3_82161526_82161668_-"; exonnum "196"; txlen "53334";
3	ENSEMBL114_rn	exon	82161526	82161668	10.1362271385844	-	.	gene_id "ENSRNOG00000069271"; transcript_id "ENSRNOG00000069271_tx_238"; exon_id "3_82161526_82161668_-"; exonnum "183"; txlen "52131";
3	ENSEMBL114_rn	exon	82161526	82161668	10.1362271385844	-	.	gene_id "ENSRNOG00000069271"; transcript_id "ENSRNOG00000069271_tx_239"; exon_id "3_82161526_82161668_-"; exonnum "183"; txlen "52149";
3	ENSEMBL114_rn	exon	82161526	82161668	71.6143817971098	-	.	gene_id "ENSRNOG00000069271"; transcript_id "ENSRNOG00000069271_tx_24"; exon_id "3_82161526_82161668_-"; exonnum "168"; txlen "53500";
3	ENSEMBL114_rn	exon	82161526	82161668	10.1362271385844	-	.	gene_id "ENSRNOG00000069271"; transcript_id "ENSRNOG00000069271_tx_240"; exon_id "3_82161526_82161668_-"; exonnum "185"; txlen "52287";
3	ENSEMBL114_rn	exon	82161526	82161668	10.1362271385844	-	.	gene_id "ENSRNOG00000069271"; transcript_id "ENSRNOG00000069271_tx_241"; exon_id "3_82161526_82161668_-"; exonnum "185"; txlen "52305";
3	ENSEMBL114_rn	exon	82161526	82161668	10.1362271385844	-	.	gene_id "ENSRNOG00000069271"; transcript_id "ENSRNOG00000069271_tx_242"; exon_id "3_82161526_82161668_-"; exonnum "192"; txlen "52884";
3	ENSEMBL114_rn	exon	82161526	82161668	10.1362271385844	-	.	gene_id "ENSRNOG00000069271"; transcript_id "ENSRNOG00000069271_tx_243"; exon_id "3_82161526_82161668_-"; exonnum "192"; txlen "52902";
3	ENSEMBL114_rn	exon	82161526	82161668	10.0902422834115	-	.	gene_id "ENSRNOG00000069271"; transcript_id "ENSRNOG00000069271_tx_244"; exon_id "3_82161526_82161668_-"; exonnum "119"; txlen "29591";
3	ENSEMBL114_rn	exon	82161526	82161668	9.99385137992813	-	.	gene_id "ENSRNOG00000069271"; transcript_id "ENSRNOG00000069271_tx_245"; exon_id "3_82161526_82161668_-"; exonnum "188"; txlen "55645";
3	ENSEMBL114_rn	exon	82161526	82161668	9.99269170057245	-	.	gene_id "ENSRNOG00000069271"; transcript_id "ENSRNOG00000069271_tx_246"; exon_id "3_82161526_82161668_-"; exonnum "188"; txlen "55663";
3	ENSEMBL114_rn	exon	82161526	82161668	9.589909936809	-	.	gene_id "ENSRNOG00000069271"; transcript_id "ENSRNOG00000069271_tx_248"; exon_id "3_82161526_82161668_-"; exonnum "104"; txlen "28205";
3	ENSEMBL114_rn	exon	82161526	82161668	9.589909936809	-	.	gene_id "ENSRNOG00000069271"; transcript_id "ENSRNOG00000069271_tx_249"; exon_id "3_82161526_82161668_-"; exonnum "105"; txlen "28280";
3	ENSEMBL114_rn	exon	82161526	82161668	71.6143817971098	-	.	gene_id "ENSRNOG00000069271"; transcript_id "ENSRNOG00000069271_tx_25"; exon_id "3_82161526_82161668_-"; exonnum "168"; txlen "53518";
3	ENSEMBL114_rn	exon	82161526	82161668	9.589909936809	-	.	gene_id "ENSRNOG00000069271"; transcript_id "ENSRNOG00000069271_tx_250"; exon_id "3_82161526_82161668_-"; exonnum "104"; txlen "28223";
3	ENSEMBL114_rn	exon	82161526	82161668	9.589909936809	-	.	gene_id "ENSRNOG00000069271"; transcript_id "ENSRNOG00000069271_tx_251"; exon_id "3_82161526_82161668_-"; exonnum "105"; txlen "28298";
3	ENSEMBL114_rn	exon	82161526	82161668	9.4896531907626	-	.	gene_id "ENSRNOG00000069271"; transcript_id "ENSRNOG00000069271_tx_252"; exon_id "3_82161526_82161668_-"; exonnum "178"; txlen "54544";
3	ENSEMBL114_rn	exon	82161526	82161668	9.34016545866492	-	.	gene_id "ENSRNOG00000069271"; transcript_id "ENSRNOG00000069271_tx_253"; exon_id "3_82161526_82161668_-"; exonnum "183"; txlen "55225";
3	ENSEMBL114_rn	exon	82161526	82161668	8.76706247404256	-	.	gene_id "ENSRNOG00000069271"; transcript_id "ENSRNOG00000069271_tx_254"; exon_id "3_82161526_82161668_-"; exonnum "103"; txlen "28124";
3	ENSEMBL114_rn	exon	82161526	82161668	8.76706247404256	-	.	gene_id "ENSRNOG00000069271"; transcript_id "ENSRNOG00000069271_tx_255"; exon_id "3_82161526_82161668_-"; exonnum "104"; txlen "28199";
3	ENSEMBL114_rn	exon	82161526	82161668	8.76706247404256	-	.	gene_id "ENSRNOG00000069271"; transcript_id "ENSRNOG00000069271_tx_256"; exon_id "3_82161526_82161668_-"; exonnum "104"; txlen "28199";
3	ENSEMBL114_rn	exon	82161526	82161668	8.76706247404256	-	.	gene_id "ENSRNOG00000069271"; transcript_id "ENSRNOG00000069271_tx_257"; exon_id "3_82161526_82161668_-"; exonnum "107"; txlen "28604";
3	ENSEMBL114_rn	exon	82161526	82161668	8.76706247404256	-	.	gene_id "ENSRNOG00000069271"; transcript_id "ENSRNOG00000069271_tx_258"; exon_id "3_82161526_82161668_-"; exonnum "109"; txlen "28766";
3	ENSEMBL114_rn	exon	82161526	82161668	8.76706247404256	-	.	gene_id "ENSRNOG00000069271"; transcript_id "ENSRNOG00000069271_tx_259"; exon_id "3_82161526_82161668_-"; exonnum "110"; txlen "28841";
3	ENSEMBL114_rn	exon	82161526	82161668	8.76706247404256	-	.	gene_id "ENSRNOG00000069271"; transcript_id "ENSRNOG00000069271_tx_260"; exon_id "3_82161526_82161668_-"; exonnum "109"; txlen "28784";
3	ENSEMBL114_rn	exon	82161526	82161668	8.76706247404256	-	.	gene_id "ENSRNOG00000069271"; transcript_id "ENSRNOG00000069271_tx_261"; exon_id "3_82161526_82161668_-"; exonnum "110"; txlen "28859";
3	ENSEMBL114_rn	exon	82161526	82161668	8.48516212274592	-	.	gene_id "ENSRNOG00000069271"; transcript_id "ENSRNOG00000069271_tx_262"; exon_id "3_82161526_82161668_-"; exonnum "180"; txlen "54877";
3	ENSEMBL114_rn	exon	82161526	82161668	8.48516212274592	-	.	gene_id "ENSRNOG00000069271"; transcript_id "ENSRNOG00000069271_tx_263"; exon_id "3_82161526_82161668_-"; exonnum "180"; txlen "54895";
3	ENSEMBL114_rn	exon	82161526	82161668	8.48516212274592	-	.	gene_id "ENSRNOG00000069271"; transcript_id "ENSRNOG00000069271_tx_264"; exon_id "3_82161526_82161668_-"; exonnum "182"; txlen "55033";
3	ENSEMBL114_rn	exon	82161526	82161668	8.48516212274592	-	.	gene_id "ENSRNOG00000069271"; transcript_id "ENSRNOG00000069271_tx_265"; exon_id "3_82161526_82161668_-"; exonnum "182"; txlen "55051";
3	ENSEMBL114_rn	exon	82161526	82161668	8.48516212274592	-	.	gene_id "ENSRNOG00000069271"; transcript_id "ENSRNOG00000069271_tx_266"; exon_id "3_82161526_82161668_-"; exonnum "182"; txlen "55153";
3	ENSEMBL114_rn	exon	82161526	82161668	8.48516212274592	-	.	gene_id "ENSRNOG00000069271"; transcript_id "ENSRNOG00000069271_tx_267"; exon_id "3_82161526_82161668_-"; exonnum "183"; txlen "55108";
3	ENSEMBL114_rn	exon	82161526	82161668	8.48516212274592	-	.	gene_id "ENSRNOG00000069271"; transcript_id "ENSRNOG00000069271_tx_268"; exon_id "3_82161526_82161668_-"; exonnum "184"; txlen "55309";
3	ENSEMBL114_rn	exon	82161526	82161668	8.48516212274592	-	.	gene_id "ENSRNOG00000069271"; transcript_id "ENSRNOG00000069271_tx_269"; exon_id "3_82161526_82161668_-"; exonnum "184"; txlen "55327";
3	ENSEMBL114_rn	exon	82161526	82161668	8.33692060246565	-	.	gene_id "ENSRNOG00000069271"; transcript_id "ENSRNOG00000069271_tx_270"; exon_id "3_82161526_82161668_-"; exonnum "84"; txlen "31080";
3	ENSEMBL114_rn	exon	82161526	82161668	8.33692060246565	-	.	gene_id "ENSRNOG00000069271"; transcript_id "ENSRNOG00000069271_tx_271"; exon_id "3_82161526_82161668_-"; exonnum "84"; txlen "31062";
3	ENSEMBL114_rn	exon	82161526	82161668	8.33692060246565	-	.	gene_id "ENSRNOG00000069271"; transcript_id "ENSRNOG00000069271_tx_272"; exon_id "3_82161526_82161668_-"; exonnum "86"; txlen "31248";
3	ENSEMBL114_rn	exon	82161526	82161668	8.33692060246565	-	.	gene_id "ENSRNOG00000069271"; transcript_id "ENSRNOG00000069271_tx_273"; exon_id "3_82161526_82161668_-"; exonnum "86"; txlen "31230";
3	ENSEMBL114_rn	exon	82161526	82161668	8.18795647206084	-	.	gene_id "ENSRNOG00000069271"; transcript_id "ENSRNOG00000069271_tx_274"; exon_id "3_82161526_82161668_-"; exonnum "176"; txlen "54388";
3	ENSEMBL114_rn	exon	82161526	82161668	8.18795647206084	-	.	gene_id "ENSRNOG00000069271"; transcript_id "ENSRNOG00000069271_tx_275"; exon_id "3_82161526_82161668_-"; exonnum "178"; txlen "54562";
3	ENSEMBL114_rn	exon	82161526	82161668	8.18795647206084	-	.	gene_id "ENSRNOG00000069271"; transcript_id "ENSRNOG00000069271_tx_276"; exon_id "3_82161526_82161668_-"; exonnum "179"; txlen "54619";
3	ENSEMBL114_rn	exon	82161526	82161668	8.18795647206084	-	.	gene_id "ENSRNOG00000069271"; transcript_id "ENSRNOG00000069271_tx_277"; exon_id "3_82161526_82161668_-"; exonnum "180"; txlen "54820";
3	ENSEMBL114_rn	exon	82161526	82161668	8.18795647206084	-	.	gene_id "ENSRNOG00000069271"; transcript_id "ENSRNOG00000069271_tx_278"; exon_id "3_82161526_82161668_-"; exonnum "180"; txlen "54838";
3	ENSEMBL114_rn	exon	82161526	82161668	7.9992958466012	-	.	gene_id "ENSRNOG00000069271"; transcript_id "ENSRNOG00000069271_tx_279"; exon_id "3_82161526_82161668_-"; exonnum "106"; txlen "28364";
3	ENSEMBL114_rn	exon	82161526	82161668	7.9992958466012	-	.	gene_id "ENSRNOG00000069271"; transcript_id "ENSRNOG00000069271_tx_280"; exon_id "3_82161526_82161668_-"; exonnum "106"; txlen "28358";
3	ENSEMBL114_rn	exon	82161526	82161668	7.9992958466012	-	.	gene_id "ENSRNOG00000069271"; transcript_id "ENSRNOG00000069271_tx_281"; exon_id "3_82161526_82161668_-"; exonnum "106"; txlen "28382";
3	ENSEMBL114_rn	exon	82161526	82161668	7.71678314402278	-	.	gene_id "ENSRNOG00000069271"; transcript_id "ENSRNOG00000069271_tx_282"; exon_id "3_82161526_82161668_-"; exonnum "179"; txlen "54793";
3	ENSEMBL114_rn	exon	82161526	82161668	7.71550605523477	-	.	gene_id "ENSRNOG00000069271"; transcript_id "ENSRNOG00000069271_tx_283"; exon_id "3_82161526_82161668_-"; exonnum "179"; txlen "54811";
3	ENSEMBL114_rn	exon	82161526	82161668	7.71550605523477	-	.	gene_id "ENSRNOG00000069271"; transcript_id "ENSRNOG00000069271_tx_284"; exon_id "3_82161526_82161668_-"; exonnum "180"; txlen "54871";
3	ENSEMBL114_rn	exon	82161526	82161668	7.71550605523477	-	.	gene_id "ENSRNOG00000069271"; transcript_id "ENSRNOG00000069271_tx_285"; exon_id "3_82161526_82161668_-"; exonnum "181"; txlen "55069";
3	ENSEMBL114_rn	exon	82161526	82161668	7.71550605523477	-	.	gene_id "ENSRNOG00000069271"; transcript_id "ENSRNOG00000069271_tx_286"; exon_id "3_82161526_82161668_-"; exonnum "183"; txlen "55243";
3	ENSEMBL114_rn	exon	82161526	82161668	6.78687628541296	-	.	gene_id "ENSRNOG00000069271"; transcript_id "ENSRNOG00000069271_tx_290"; exon_id "3_82161526_82161668_-"; exonnum "82"; txlen "30918";
3	ENSEMBL114_rn	exon	82161526	82161668	6.5985531440888	-	.	gene_id "ENSRNOG00000069271"; transcript_id "ENSRNOG00000069271_tx_292"; exon_id "3_82161526_82161668_-"; exonnum "89"; txlen "31491";
3	ENSEMBL114_rn	exon	82161526	82161668	6.18645896898044	-	.	gene_id "ENSRNOG00000069271"; transcript_id "ENSRNOG00000069271_tx_294"; exon_id "3_82161526_82161668_-"; exonnum "166"; txlen "53377";
3	ENSEMBL114_rn	exon	82161526	82161668	6.08961721652206	-	.	gene_id "ENSRNOG00000069271"; transcript_id "ENSRNOG00000069271_tx_295"; exon_id "3_82161526_82161668_-"; exonnum "158"; txlen "52486";
3	ENSEMBL114_rn	exon	82161526	82161668	6.03198673230656	-	.	gene_id "ENSRNOG00000069271"; transcript_id "ENSRNOG00000069271_tx_296"; exon_id "3_82161526_82161668_-"; exonnum "166"; txlen "53263";
3	ENSEMBL114_rn	exon	82161526	82161668	6.03198673230656	-	.	gene_id "ENSRNOG00000069271"; transcript_id "ENSRNOG00000069271_tx_297"; exon_id "3_82161526_82161668_-"; exonnum "162"; txlen "52819";
3	ENSEMBL114_rn	exon	82161526	82161668	6.03198673230656	-	.	gene_id "ENSRNOG00000069271"; transcript_id "ENSRNOG00000069271_tx_298"; exon_id "3_82161526_82161668_-"; exonnum "160"; txlen "52762";
3	ENSEMBL114_rn	exon	82161526	82161668	6.03198673230656	-	.	gene_id "ENSRNOG00000069271"; transcript_id "ENSRNOG00000069271_tx_299"; exon_id "3_82161526_82161668_-"; exonnum "164"; txlen "53095";
3	ENSEMBL114_rn	exon	82161526	82161668	64.7358432469587	-	.	gene_id "ENSRNOG00000069271"; transcript_id "ENSRNOG00000069271_tx_30"; exon_id "3_82161526_82161668_-"; exonnum "169"; txlen "53572";
3	ENSEMBL114_rn	exon	82161526	82161668	5.96477334155557	-	.	gene_id "ENSRNOG00000069271"; transcript_id "ENSRNOG00000069271_tx_300"; exon_id "3_82161526_82161668_-"; exonnum "86"; txlen "31227";
3	ENSEMBL114_rn	exon	82161526	82161668	5.96477334155557	-	.	gene_id "ENSRNOG00000069271"; transcript_id "ENSRNOG00000069271_tx_301"; exon_id "3_82161526_82161668_-"; exonnum "88"; txlen "31389";
3	ENSEMBL114_rn	exon	82161526	82161668	5.96477334155557	-	.	gene_id "ENSRNOG00000069271"; transcript_id "ENSRNOG00000069271_tx_302"; exon_id "3_82161526_82161668_-"; exonnum "90"; txlen "31557";
3	ENSEMBL114_rn	exon	82161526	82161668	5.96477334155557	-	.	gene_id "ENSRNOG00000069271"; transcript_id "ENSRNOG00000069271_tx_303"; exon_id "3_82161526_82161668_-"; exonnum "89"; txlen "31476";
3	ENSEMBL114_rn	exon	82161526	82161668	5.96477334155557	-	.	gene_id "ENSRNOG00000069271"; transcript_id "ENSRNOG00000069271_tx_304"; exon_id "3_82161526_82161668_-"; exonnum "89"; txlen "31458";
3	ENSEMBL114_rn	exon	82161526	82161668	5.83612891815979	-	.	gene_id "ENSRNOG00000069271"; transcript_id "ENSRNOG00000069271_tx_305"; exon_id "3_82161526_82161668_-"; exonnum "163"; txlen "53089";
3	ENSEMBL114_rn	exon	82161526	82161668	5.83612891815979	-	.	gene_id "ENSRNOG00000069271"; transcript_id "ENSRNOG00000069271_tx_306"; exon_id "3_82161526_82161668_-"; exonnum "165"; txlen "53365";
3	ENSEMBL114_rn	exon	82161526	82161668	5.76746120120554	-	.	gene_id "ENSRNOG00000069271"; transcript_id "ENSRNOG00000069271_tx_308"; exon_id "3_82161526_82161668_-"; exonnum "166"; txlen "53395";
3	ENSEMBL114_rn	exon	82161526	82161668	5.72893803234358	-	.	gene_id "ENSRNOG00000069271"; transcript_id "ENSRNOG00000069271_tx_309"; exon_id "3_82161526_82161668_-"; exonnum "170"; txlen "53710";
3	ENSEMBL114_rn	exon	82161526	82161668	60.6140257177208	-	.	gene_id "ENSRNOG00000069271"; transcript_id "ENSRNOG00000069271_tx_31"; exon_id "3_82161526_82161668_-"; exonnum "171"; txlen "53851";
3	ENSEMBL114_rn	exon	82161526	82161668	5.72893803234358	-	.	gene_id "ENSRNOG00000069271"; transcript_id "ENSRNOG00000069271_tx_310"; exon_id "3_82161526_82161668_-"; exonnum "161"; txlen "52792";
3	ENSEMBL114_rn	exon	82161526	82161668	5.72893803234358	-	.	gene_id "ENSRNOG00000069271"; transcript_id "ENSRNOG00000069271_tx_311"; exon_id "3_82161526_82161668_-"; exonnum "165"; txlen "53125";
3	ENSEMBL114_rn	exon	82161526	82161668	5.72893803234358	-	.	gene_id "ENSRNOG00000069271"; transcript_id "ENSRNOG00000069271_tx_312"; exon_id "3_82161526_82161668_-"; exonnum "164"; txlen "53209";
3	ENSEMBL114_rn	exon	82161526	82161668	5.72893803234358	-	.	gene_id "ENSRNOG00000069271"; transcript_id "ENSRNOG00000069271_tx_313"; exon_id "3_82161526_82161668_-"; exonnum "168"; txlen "53542";
3	ENSEMBL114_rn	exon	82161526	82161668	5.40744288977416	-	.	gene_id "ENSRNOG00000069271"; transcript_id "ENSRNOG00000069271_tx_315"; exon_id "3_82161526_82161668_-"; exonnum "171"; txlen "53764";
3	ENSEMBL114_rn	exon	82161526	82161668	5.40744288977416	-	.	gene_id "ENSRNOG00000069271"; transcript_id "ENSRNOG00000069271_tx_316"; exon_id "3_82161526_82161668_-"; exonnum "168"; txlen "53506";
3	ENSEMBL114_rn	exon	82161526	82161668	5.40744288977416	-	.	gene_id "ENSRNOG00000069271"; transcript_id "ENSRNOG00000069271_tx_317"; exon_id "3_82161526_82161668_-"; exonnum "172"; txlen "53839";
3	ENSEMBL114_rn	exon	82161526	82161668	5.40744288977416	-	.	gene_id "ENSRNOG00000069271"; transcript_id "ENSRNOG00000069271_tx_318"; exon_id "3_82161526_82161668_-"; exonnum "173"; txlen "54040";
3	ENSEMBL114_rn	exon	82161526	82161668	5.40744288977416	-	.	gene_id "ENSRNOG00000069271"; transcript_id "ENSRNOG00000069271_tx_319"; exon_id "3_82161526_82161668_-"; exonnum "170"; txlen "53782";
3	ENSEMBL114_rn	exon	82161526	82161668	60.6140257177208	-	.	gene_id "ENSRNOG00000069271"; transcript_id "ENSRNOG00000069271_tx_32"; exon_id "3_82161526_82161668_-"; exonnum "171"; txlen "53869";
3	ENSEMBL114_rn	exon	82161526	82161668	5.40744288977416	-	.	gene_id "ENSRNOG00000069271"; transcript_id "ENSRNOG00000069271_tx_320"; exon_id "3_82161526_82161668_-"; exonnum "174"; txlen "54115";
3	ENSEMBL114_rn	exon	82161526	82161668	5.40744288977416	-	.	gene_id "ENSRNOG00000069271"; transcript_id "ENSRNOG00000069271_tx_321"; exon_id "3_82161526_82161668_-"; exonnum "166"; txlen "53338";
3	ENSEMBL114_rn	exon	82161526	82161668	5.40744288977416	-	.	gene_id "ENSRNOG00000069271"; transcript_id "ENSRNOG00000069271_tx_322"; exon_id "3_82161526_82161668_-"; exonnum "170"; txlen "53671";
3	ENSEMBL114_rn	exon	82161526	82161668	5.40744288977416	-	.	gene_id "ENSRNOG00000069271"; transcript_id "ENSRNOG00000069271_tx_323"; exon_id "3_82161526_82161668_-"; exonnum "168"; txlen "53614";
3	ENSEMBL114_rn	exon	82161526	82161668	5.30994026456868	-	.	gene_id "ENSRNOG00000069271"; transcript_id "ENSRNOG00000069271_tx_324"; exon_id "3_82161526_82161668_-"; exonnum "170"; txlen "53728";
3	ENSEMBL114_rn	exon	82161526	82161668	5.30994026456868	-	.	gene_id "ENSRNOG00000069271"; transcript_id "ENSRNOG00000069271_tx_325"; exon_id "3_82161526_82161668_-"; exonnum "167"; txlen "53422";
3	ENSEMBL114_rn	exon	82161526	82161668	5.30994026456868	-	.	gene_id "ENSRNOG00000069271"; transcript_id "ENSRNOG00000069271_tx_326"; exon_id "3_82161526_82161668_-"; exonnum "164"; txlen "53227";
3	ENSEMBL114_rn	exon	82161526	82161668	5.30994026456868	-	.	gene_id "ENSRNOG00000069271"; transcript_id "ENSRNOG00000069271_tx_327"; exon_id "3_82161526_82161668_-"; exonnum "169"; txlen "53698";
3	ENSEMBL114_rn	exon	82161526	82161668	4.831212894739	-	.	gene_id "ENSRNOG00000069271"; transcript_id "ENSRNOG00000069271_tx_329"; exon_id "3_82161526_82161668_-"; exonnum "81"; txlen "30837";
3	ENSEMBL114_rn	exon	82161526	82161668	60.6140257177208	-	.	gene_id "ENSRNOG00000069271"; transcript_id "ENSRNOG00000069271_tx_33"; exon_id "3_82161526_82161668_-"; exonnum "169"; txlen "53575";
3	ENSEMBL114_rn	exon	82161526	82161668	4.831212894739	-	.	gene_id "ENSRNOG00000069271"; transcript_id "ENSRNOG00000069271_tx_330"; exon_id "3_82161526_82161668_-"; exonnum "83"; txlen "30999";
3	ENSEMBL114_rn	exon	82161526	82161668	0.358153421633461	-	.	gene_id "ENSRNOG00000069271"; transcript_id "ENSRNOG00000069271_tx_331"; exon_id "3_82161526_82161668_-"; exonnum "222"; txlen "58492";
3	ENSEMBL114_rn	exon	82161526	82161668	60.3263067987621	-	.	gene_id "ENSRNOG00000069271"; transcript_id "ENSRNOG00000069271_tx_34"; exon_id "3_82161526_82161668_-"; exonnum "167"; txlen "53344";
3	ENSEMBL114_rn	exon	82161526	82161668	60.3263067987621	-	.	gene_id "ENSRNOG00000069271"; transcript_id "ENSRNOG00000069271_tx_35"; exon_id "3_82161526_82161668_-"; exonnum "165"; txlen "53068";
3	ENSEMBL114_rn	exon	82161526	82161668	59.6983345033843	-	.	gene_id "ENSRNOG00000069271"; transcript_id "ENSRNOG00000069271_tx_39"; exon_id "3_82161526_82161668_-"; exonnum "169"; txlen "53707";
3	ENSEMBL114_rn	exon	82161526	82161668	59.6983345033843	-	.	gene_id "ENSRNOG00000069271"; transcript_id "ENSRNOG00000069271_tx_40"; exon_id "3_82161526_82161668_-"; exonnum "167"; txlen "53431";
3	ENSEMBL114_rn	exon	82161526	82161668	55.5979347700282	-	.	gene_id "ENSRNOG00000069271"; transcript_id "ENSRNOG00000069271_tx_41"; exon_id "3_82161526_82161668_-"; exonnum "169"; txlen "53590";
3	ENSEMBL114_rn	exon	82161526	82161668	54.2908916136101	-	.	gene_id "ENSRNOG00000069271"; transcript_id "ENSRNOG00000069271_tx_42"; exon_id "3_82161526_82161668_-"; exonnum "165"; txlen "53200";
3	ENSEMBL114_rn	exon	82161526	82161668	54.2908916136101	-	.	gene_id "ENSRNOG00000069271"; transcript_id "ENSRNOG00000069271_tx_43"; exon_id "3_82161526_82161668_-"; exonnum "163"; txlen "52924";
3	ENSEMBL114_rn	exon	82161526	82161668	52.7548762148723	-	.	gene_id "ENSRNOG00000069271"; transcript_id "ENSRNOG00000069271_tx_50"; exon_id "3_82161526_82161668_-"; exonnum "171"; txlen "53866";
3	ENSEMBL114_rn	exon	82161526	82161668	52.4267900955442	-	.	gene_id "ENSRNOG00000069271"; transcript_id "ENSRNOG00000069271_tx_51"; exon_id "3_82161526_82161668_-"; exonnum "167"; txlen "53416";
3	ENSEMBL114_rn	exon	82161526	82161668	52.371227047488	-	.	gene_id "ENSRNOG00000069271"; transcript_id "ENSRNOG00000069271_tx_52"; exon_id "3_82161526_82161668_-"; exonnum "167"; txlen "53434";
3	ENSEMBL114_rn	exon	82161526	82161668	52.371227047488	-	.	gene_id "ENSRNOG00000069271"; transcript_id "ENSRNOG00000069271_tx_53"; exon_id "3_82161526_82161668_-"; exonnum "169"; txlen "53710";
3	ENSEMBL114_rn	exon	82161526	82161668	52.371227047488	-	.	gene_id "ENSRNOG00000069271"; transcript_id "ENSRNOG00000069271_tx_54"; exon_id "3_82161526_82161668_-"; exonnum "169"; txlen "53692";
3	ENSEMBL114_rn	exon	82161526	82161668	40.584212397649	-	.	gene_id "ENSRNOG00000069271"; transcript_id "ENSRNOG00000069271_tx_55"; exon_id "3_82161526_82161668_-"; exonnum "164"; txlen "52987";
3	ENSEMBL114_rn	exon	82161526	82161668	37.8309002645638	-	.	gene_id "ENSRNOG00000069271"; transcript_id "ENSRNOG00000069271_tx_56"; exon_id "3_82161526_82161668_-"; exonnum "176"; txlen "54382";
3	ENSEMBL114_rn	exon	82161526	82161668	36.3035568276253	-	.	gene_id "ENSRNOG00000069271"; transcript_id "ENSRNOG00000069271_tx_58"; exon_id "3_82161526_82161668_-"; exonnum "176"; txlen "54400";
3	ENSEMBL114_rn	exon	82161526	82161668	140.572953432375	-	.	gene_id "ENSRNOG00000069271"; transcript_id "ENSRNOG00000069271_tx_6"; exon_id "3_82161526_82161668_-"; exonnum "165"; txlen "53239";
3	ENSEMBL114_rn	exon	82161526	82161668	34.9628523549969	-	.	gene_id "ENSRNOG00000069271"; transcript_id "ENSRNOG00000069271_tx_60"; exon_id "3_82161526_82161668_-"; exonnum "163"; txlen "53083";
3	ENSEMBL114_rn	exon	82161526	82161668	34.9072893069407	-	.	gene_id "ENSRNOG00000069271"; transcript_id "ENSRNOG00000069271_tx_61"; exon_id "3_82161526_82161668_-"; exonnum "163"; txlen "53101";
3	ENSEMBL114_rn	exon	82161526	82161668	34.9072893069407	-	.	gene_id "ENSRNOG00000069271"; transcript_id "ENSRNOG00000069271_tx_62"; exon_id "3_82161526_82161668_-"; exonnum "165"; txlen "53377";
3	ENSEMBL114_rn	exon	82161526	82161668	34.5779105204785	-	.	gene_id "ENSRNOG00000069271"; transcript_id "ENSRNOG00000069271_tx_63"; exon_id "3_82161526_82161668_-"; exonnum "174"; txlen "54244";
3	ENSEMBL114_rn	exon	82161526	82161668	34.5779105204785	-	.	gene_id "ENSRNOG00000069271"; transcript_id "ENSRNOG00000069271_tx_64"; exon_id "3_82161526_82161668_-"; exonnum "174"; txlen "54226";
3	ENSEMBL114_rn	exon	82161526	82161668	34.5779105204785	-	.	gene_id "ENSRNOG00000069271"; transcript_id "ENSRNOG00000069271_tx_65"; exon_id "3_82161526_82161668_-"; exonnum "176"; txlen "54520";
3	ENSEMBL114_rn	exon	82161526	82161668	34.5779105204785	-	.	gene_id "ENSRNOG00000069271"; transcript_id "ENSRNOG00000069271_tx_66"; exon_id "3_82161526_82161668_-"; exonnum "176"; txlen "54502";
3	ENSEMBL114_rn	exon	82161526	82161668	34.5779105204785	-	.	gene_id "ENSRNOG00000069271"; transcript_id "ENSRNOG00000069271_tx_67"; exon_id "3_82161526_82161668_-"; exonnum "178"; txlen "54676";
3	ENSEMBL114_rn	exon	82161526	82161668	33.9692263627578	-	.	gene_id "ENSRNOG00000069271"; transcript_id "ENSRNOG00000069271_tx_68"; exon_id "3_82161526_82161668_-"; exonnum "164"; txlen "53005";
3	ENSEMBL114_rn	exon	82161526	82161668	33.0408095169883	-	.	gene_id "ENSRNOG00000069271"; transcript_id "ENSRNOG00000069271_tx_71"; exon_id "3_82161526_82161668_-"; exonnum "162"; txlen "52849";
3	ENSEMBL114_rn	exon	82161526	82161668	33.0408095169883	-	.	gene_id "ENSRNOG00000069271"; transcript_id "ENSRNOG00000069271_tx_72"; exon_id "3_82161526_82161668_-"; exonnum "162"; txlen "52831";
3	ENSEMBL114_rn	exon	82161526	82161668	33.0408095169883	-	.	gene_id "ENSRNOG00000069271"; transcript_id "ENSRNOG00000069271_tx_73"; exon_id "3_82161526_82161668_-"; exonnum "164"; txlen "53125";
3	ENSEMBL114_rn	exon	82161526	82161668	33.0408095169883	-	.	gene_id "ENSRNOG00000069271"; transcript_id "ENSRNOG00000069271_tx_74"; exon_id "3_82161526_82161668_-"; exonnum "166"; txlen "53281";
3	ENSEMBL114_rn	exon	82161526	82161668	33.0408095169883	-	.	gene_id "ENSRNOG00000069271"; transcript_id "ENSRNOG00000069271_tx_75"; exon_id "3_82161526_82161668_-"; exonnum "169"; txlen "53659";
3	ENSEMBL114_rn	exon	82161526	82161668	33.0408095169883	-	.	gene_id "ENSRNOG00000069271"; transcript_id "ENSRNOG00000069271_tx_76"; exon_id "3_82161526_82161668_-"; exonnum "169"; txlen "53641";
3	ENSEMBL114_rn	exon	82161526	82161668	33.0408095169883	-	.	gene_id "ENSRNOG00000069271"; transcript_id "ENSRNOG00000069271_tx_77"; exon_id "3_82161526_82161668_-"; exonnum "171"; txlen "53935";
3	ENSEMBL114_rn	exon	82161526	82161668	24.1544443405605	-	.	gene_id "ENSRNOG00000069271"; transcript_id "ENSRNOG00000069271_tx_78"; exon_id "3_82161526_82161668_-"; exonnum "166"; txlen "53353";
3	ENSEMBL114_rn	exon	82161526	82161668	24.1544443405605	-	.	gene_id "ENSRNOG00000069271"; transcript_id "ENSRNOG00000069271_tx_79"; exon_id "3_82161526_82161668_-"; exonnum "166"; txlen "53335";
3	ENSEMBL114_rn	exon	82161526	82161668	22.6627790540956	-	.	gene_id "ENSRNOG00000069271"; transcript_id "ENSRNOG00000069271_tx_80"; exon_id "3_82161526_82161668_-"; exonnum "160"; txlen "52654";
3	ENSEMBL114_rn	exon	82161526	82161668	21.6767317241106	-	.	gene_id "ENSRNOG00000069271"; transcript_id "ENSRNOG00000069271_tx_82"; exon_id "3_82161526_82161668_-"; exonnum "162"; txlen "52930";
3	ENSEMBL114_rn	exon	82161526	82161668	21.0052941981678	-	.	gene_id "ENSRNOG00000069271"; transcript_id "ENSRNOG00000069271_tx_83"; exon_id "3_82161526_82161668_-"; exonnum "180"; txlen "54853";
3	ENSEMBL114_rn	exon	82161526	82161668	102.780794376557	-	.	gene_id "ENSRNOG00000069271"; transcript_id "ENSRNOG00000069271_tx_9"; exon_id "3_82161526_82161668_-"; exonnum "167"; txlen "53515";
3	ensembl	exon	82162443	82162569	0	-	.	gene_id "ENSRNOG00000069271"; gene_version "2"; transcript_id "ENSRNOT00000114553"; transcript_version "2"; exon_number "209"; gene_name "Ttn"; gene_source "ensembl"; gene_biotype "protein_coding"; transcript_name "Ttn-204"; transcript_source "ensembl"; transcript_biotype "protein_coding"; exon_id "ENSRNOE00000627465"; exon_version "1"; tag "Ensembl_canonical";
3	ensembl	CDS	82162443	82162569	0	-	0	gene_id "ENSRNOG00000069271"; gene_version "2"; transcript_id "ENSRNOT00000114553"; transcript_version "2"; exon_number "209"; gene_name "Ttn"; gene_source "ensembl"; gene_biotype "protein_coding"; transcript_name "Ttn-204"; transcript_source "ensembl"; transcript_biotype "protein_coding"; protein_id "ENSRNOP00000082190"; protein_version "2"; tag "Ensembl_canonical";
3	ensembl	exon	82162443	82162569	0	-	.	gene_id "ENSRNOG00000069271"; gene_version "2"; transcript_id "ENSRNOT00000101577"; transcript_version "2"; exon_number "67"; gene_name "Ttn"; gene_source "ensembl"; gene_biotype "protein_coding"; transcript_name "Ttn-202"; transcript_source "ensembl"; transcript_biotype "protein_coding"; exon_id "ENSRNOE00000627465"; exon_version "1";
3	ensembl	CDS	82162443	82162569	0	-	0	gene_id "ENSRNOG00000069271"; gene_version "2"; transcript_id "ENSRNOT00000101577"; transcript_version "2"; exon_number "67"; gene_name "Ttn"; gene_source "ensembl"; gene_biotype "protein_coding"; transcript_name "Ttn-202"; transcript_source "ensembl"; transcript_biotype "protein_coding"; protein_id "ENSRNOP00000081880"; protein_version "1";
3	ENSEMBL114_rn	exon	82162443	82162569	94.9590598464747	-	.	gene_id "ENSRNOG00000069271"; transcript_id "ENSRNOG00000069271_tx_10"; exon_id "3_82162443_82162569_-"; exonnum "164"; txlen "53257";
3	ENSEMBL114_rn	exon	82162443	82162569	21.0052941981678	-	.	gene_id "ENSRNOG00000069271"; transcript_id "ENSRNOG00000069271_tx_105"; exon_id "3_82162443_82162569_-"; exonnum "196"; txlen "56365";
3	ENSEMBL114_rn	exon	82162443	82162569	21.0052941981678	-	.	gene_id "ENSRNOG00000069271"; transcript_id "ENSRNOG00000069271_tx_106"; exon_id "3_82162443_82162569_-"; exonnum "194"; txlen "56089";
3	ENSEMBL114_rn	exon	82162443	82162569	21.0052941981678	-	.	gene_id "ENSRNOG00000069271"; transcript_id "ENSRNOG00000069271_tx_107"; exon_id "3_82162443_82162569_-"; exonnum "197"; txlen "56500";
3	ENSEMBL114_rn	exon	82162443	82162569	21.0052941981678	-	.	gene_id "ENSRNOG00000069271"; transcript_id "ENSRNOG00000069271_tx_108"; exon_id "3_82162443_82162569_-"; exonnum "194"; txlen "56107";
3	ENSEMBL114_rn	exon	82162443	82162569	21.0052941981678	-	.	gene_id "ENSRNOG00000069271"; transcript_id "ENSRNOG00000069271_tx_109"; exon_id "3_82162443_82162569_-"; exonnum "202"; txlen "56902";
3	ENSEMBL114_rn	exon	82162443	82162569	21.0052941981678	-	.	gene_id "ENSRNOG00000069271"; transcript_id "ENSRNOG00000069271_tx_110"; exon_id "3_82162443_82162569_-"; exonnum "202"; txlen "56920";
3	ENSEMBL114_rn	exon	82162443	82162569	20.5244156314251	-	.	gene_id "ENSRNOG00000069271"; transcript_id "ENSRNOG00000069271_tx_118"; exon_id "3_82162443_82162569_-"; exonnum "167"; txlen "53584";
3	ENSEMBL114_rn	exon	82162443	82162569	20.5244156314251	-	.	gene_id "ENSRNOG00000069271"; transcript_id "ENSRNOG00000069271_tx_119"; exon_id "3_82162443_82162569_-"; exonnum "169"; txlen "53860";
3	ENSEMBL114_rn	exon	82162443	82162569	20.5244156314251	-	.	gene_id "ENSRNOG00000069271"; transcript_id "ENSRNOG00000069271_tx_120"; exon_id "3_82162443_82162569_-"; exonnum "172"; txlen "54169";
3	ENSEMBL114_rn	exon	82162443	82162569	20.5244156314251	-	.	gene_id "ENSRNOG00000069271"; transcript_id "ENSRNOG00000069271_tx_121"; exon_id "3_82162443_82162569_-"; exonnum "172"; txlen "54151";
3	ENSEMBL114_rn	exon	82162443	82162569	20.5244156314251	-	.	gene_id "ENSRNOG00000069271"; transcript_id "ENSRNOG00000069271_tx_122"; exon_id "3_82162443_82162569_-"; exonnum "174"; txlen "54445";
3	ENSEMBL114_rn	exon	82162443	82162569	20.3190196167864	-	.	gene_id "ENSRNOG00000069271"; transcript_id "ENSRNOG00000069271_tx_126"; exon_id "3_82162443_82162569_-"; exonnum "167"; txlen "53488";
3	ENSEMBL114_rn	exon	82162443	82162569	20.3190196167864	-	.	gene_id "ENSRNOG00000069271"; transcript_id "ENSRNOG00000069271_tx_127"; exon_id "3_82162443_82162569_-"; exonnum "167"; txlen "53470";
3	ENSEMBL114_rn	exon	82162443	82162569	19.9274165809624	-	.	gene_id "ENSRNOG00000069271"; transcript_id "ENSRNOG00000069271_tx_129"; exon_id "3_82162443_82162569_-"; exonnum "160"; txlen "52747";
3	ENSEMBL114_rn	exon	82162443	82162569	93.9265433506624	-	.	gene_id "ENSRNOG00000069271"; transcript_id "ENSRNOG00000069271_tx_13"; exon_id "3_82162443_82162569_-"; exonnum "166"; txlen "53533";
3	ENSEMBL114_rn	exon	82162443	82162569	19.9274165809624	-	.	gene_id "ENSRNOG00000069271"; transcript_id "ENSRNOG00000069271_tx_130"; exon_id "3_82162443_82162569_-"; exonnum "160"; txlen "52729";
3	ENSEMBL114_rn	exon	82162443	82162569	19.9274165809624	-	.	gene_id "ENSRNOG00000069271"; transcript_id "ENSRNOG00000069271_tx_131"; exon_id "3_82162443_82162569_-"; exonnum "162"; txlen "53023";
3	ENSEMBL114_rn	exon	82162443	82162569	19.9274165809624	-	.	gene_id "ENSRNOG00000069271"; transcript_id "ENSRNOG00000069271_tx_132"; exon_id "3_82162443_82162569_-"; exonnum "165"; txlen "53332";
3	ENSEMBL114_rn	exon	82162443	82162569	19.9274165809624	-	.	gene_id "ENSRNOG00000069271"; transcript_id "ENSRNOG00000069271_tx_133"; exon_id "3_82162443_82162569_-"; exonnum "165"; txlen "53314";
3	ENSEMBL114_rn	exon	82162443	82162569	19.9274165809624	-	.	gene_id "ENSRNOG00000069271"; transcript_id "ENSRNOG00000069271_tx_134"; exon_id "3_82162443_82162569_-"; exonnum "167"; txlen "53608";
3	ENSEMBL114_rn	exon	82162443	82162569	19.9274165809624	-	.	gene_id "ENSRNOG00000069271"; transcript_id "ENSRNOG00000069271_tx_135"; exon_id "3_82162443_82162569_-"; exonnum "169"; txlen "53764";
3	ENSEMBL114_rn	exon	82162443	82162569	19.9274165809624	-	.	gene_id "ENSRNOG00000069271"; transcript_id "ENSRNOG00000069271_tx_136"; exon_id "3_82162443_82162569_-"; exonnum "172"; txlen "54142";
3	ENSEMBL114_rn	exon	82162443	82162569	19.9274165809624	-	.	gene_id "ENSRNOG00000069271"; transcript_id "ENSRNOG00000069271_tx_137"; exon_id "3_82162443_82162569_-"; exonnum "172"; txlen "54124";
3	ENSEMBL114_rn	exon	82162443	82162569	19.9274165809624	-	.	gene_id "ENSRNOG00000069271"; transcript_id "ENSRNOG00000069271_tx_138"; exon_id "3_82162443_82162569_-"; exonnum "174"; txlen "54418";
3	ENSEMBL114_rn	exon	82162443	82162569	19.0980328700498	-	.	gene_id "ENSRNOG00000069271"; transcript_id "ENSRNOG00000069271_tx_140"; exon_id "3_82162443_82162569_-"; exonnum "182"; txlen "55111";
3	ENSEMBL114_rn	exon	82162443	82162569	18.943910958335	-	.	gene_id "ENSRNOG00000069271"; transcript_id "ENSRNOG00000069271_tx_141"; exon_id "3_82162443_82162569_-"; exonnum "109"; txlen "28865";
3	ENSEMBL114_rn	exon	82162443	82162569	18.0608247002282	-	.	gene_id "ENSRNOG00000069271"; transcript_id "ENSRNOG00000069271_tx_142"; exon_id "3_82162443_82162569_-"; exonnum "160"; txlen "52909";
3	ENSEMBL114_rn	exon	82162443	82162569	17.9327055709128	-	.	gene_id "ENSRNOG00000069271"; transcript_id "ENSRNOG00000069271_tx_143"; exon_id "3_82162443_82162569_-"; exonnum "160"; txlen "52927";
3	ENSEMBL114_rn	exon	82162443	82162569	17.4921718589356	-	.	gene_id "ENSRNOG00000069271"; transcript_id "ENSRNOG00000069271_tx_144"; exon_id "3_82162443_82162569_-"; exonnum "184"; txlen "55387";
3	ENSEMBL114_rn	exon	82162443	82162569	17.3155383379501	-	.	gene_id "ENSRNOG00000069271"; transcript_id "ENSRNOG00000069271_tx_145"; exon_id "3_82162443_82162569_-"; exonnum "181"; txlen "55030";
3	ENSEMBL114_rn	exon	82162443	82162569	17.028308204416	-	.	gene_id "ENSRNOG00000069271"; transcript_id "ENSRNOG00000069271_tx_146"; exon_id "3_82162443_82162569_-"; exonnum "162"; txlen "53185";
3	ENSEMBL114_rn	exon	82162443	82162569	16.6307923217891	-	.	gene_id "ENSRNOG00000069271"; transcript_id "ENSRNOG00000069271_tx_147"; exon_id "3_82162443_82162569_-"; exonnum "155"; txlen "52324";
3	ENSEMBL114_rn	exon	82162443	82162569	16.6307923217891	-	.	gene_id "ENSRNOG00000069271"; transcript_id "ENSRNOG00000069271_tx_148"; exon_id "3_82162443_82162569_-"; exonnum "155"; txlen "52342";
3	ENSEMBL114_rn	exon	82162443	82162569	16.6307923217891	-	.	gene_id "ENSRNOG00000069271"; transcript_id "ENSRNOG00000069271_tx_149"; exon_id "3_82162443_82162569_-"; exonnum "159"; txlen "52672";
3	ENSEMBL114_rn	exon	82162443	82162569	15.7331613525455	-	.	gene_id "ENSRNOG00000069271"; transcript_id "ENSRNOG00000069271_tx_150"; exon_id "3_82162443_82162569_-"; exonnum "182"; txlen "55129";
3	ENSEMBL114_rn	exon	82162443	82162569	15.6972904332947	-	.	gene_id "ENSRNOG00000069271"; transcript_id "ENSRNOG00000069271_tx_157"; exon_id "3_82162443_82162569_-"; exonnum "157"; txlen "52600";
3	ENSEMBL114_rn	exon	82162443	82162569	72.1431625130339	-	.	gene_id "ENSRNOG00000069271"; transcript_id "ENSRNOG00000069271_tx_16"; exon_id "3_82162443_82162569_-"; exonnum "162"; txlen "53008";
3	ENSEMBL114_rn	exon	82162443	82162569	15.644744991804	-	.	gene_id "ENSRNOG00000069271"; transcript_id "ENSRNOG00000069271_tx_160"; exon_id "3_82162443_82162569_-"; exonnum "152"; txlen "52048";
3	ENSEMBL114_rn	exon	82162443	82162569	15.644744991804	-	.	gene_id "ENSRNOG00000069271"; transcript_id "ENSRNOG00000069271_tx_161"; exon_id "3_82162443_82162569_-"; exonnum "158"; txlen "52573";
3	ENSEMBL114_rn	exon	82162443	82162569	15.644744991804	-	.	gene_id "ENSRNOG00000069271"; transcript_id "ENSRNOG00000069271_tx_163"; exon_id "3_82162443_82162569_-"; exonnum "158"; txlen "52591";
3	ENSEMBL114_rn	exon	82162443	82162569	15.644744991804	-	.	gene_id "ENSRNOG00000069271"; transcript_id "ENSRNOG00000069271_tx_164"; exon_id "3_82162443_82162569_-"; exonnum "157"; txlen "52618";
3	ENSEMBL114_rn	exon	82162443	82162569	15.644744991804	-	.	gene_id "ENSRNOG00000069271"; transcript_id "ENSRNOG00000069271_tx_165"; exon_id "3_82162443_82162569_-"; exonnum "156"; txlen "52378";
3	ENSEMBL114_rn	exon	82162443	82162569	15.644744991804	-	.	gene_id "ENSRNOG00000069271"; transcript_id "ENSRNOG00000069271_tx_168"; exon_id "3_82162443_82162569_-"; exonnum "161"; txlen "52948";
3	ENSEMBL114_rn	exon	82162443	82162569	15.644744991804	-	.	gene_id "ENSRNOG00000069271"; transcript_id "ENSRNOG00000069271_tx_169"; exon_id "3_82162443_82162569_-"; exonnum "158"; txlen "52654";
3	ENSEMBL114_rn	exon	82162443	82162569	72.1431625130339	-	.	gene_id "ENSRNOG00000069271"; transcript_id "ENSRNOG00000069271_tx_17"; exon_id "3_82162443_82162569_-"; exonnum "160"; txlen "52732";
3	ENSEMBL114_rn	exon	82162443	82162569	15.644744991804	-	.	gene_id "ENSRNOG00000069271"; transcript_id "ENSRNOG00000069271_tx_170"; exon_id "3_82162443_82162569_-"; exonnum "161"; txlen "52963";
3	ENSEMBL114_rn	exon	82162443	82162569	15.644744991804	-	.	gene_id "ENSRNOG00000069271"; transcript_id "ENSRNOG00000069271_tx_172"; exon_id "3_82162443_82162569_-"; exonnum "163"; txlen "53239";
3	ENSEMBL114_rn	exon	82162443	82162569	15.4304730156767	-	.	gene_id "ENSRNOG00000069271"; transcript_id "ENSRNOG00000069271_tx_178"; exon_id "3_82162443_82162569_-"; exonnum "184"; txlen "55405";
3	ENSEMBL114_rn	exon	82162443	82162569	14.1381043750314	-	.	gene_id "ENSRNOG00000069271"; transcript_id "ENSRNOG00000069271_tx_179"; exon_id "3_82162443_82162569_-"; exonnum "170"; txlen "53848";
3	ENSEMBL114_rn	exon	82162443	82162569	71.6143817971098	-	.	gene_id "ENSRNOG00000069271"; transcript_id "ENSRNOG00000069271_tx_18"; exon_id "3_82162443_82162569_-"; exonnum "165"; txlen "53269";
3	ENSEMBL114_rn	exon	82162443	82162569	13.7051950098354	-	.	gene_id "ENSRNOG00000069271"; transcript_id "ENSRNOG00000069271_tx_180"; exon_id "3_82162443_82162569_-"; exonnum "162"; txlen "53071";
3	ENSEMBL114_rn	exon	82162443	82162569	13.3859943563679	-	.	gene_id "ENSRNOG00000069271"; transcript_id "ENSRNOG00000069271_tx_181"; exon_id "3_82162443_82162569_-"; exonnum "164"; txlen "53347";
3	ENSEMBL114_rn	exon	82162443	82162569	12.8598057027768	-	.	gene_id "ENSRNOG00000069271"; transcript_id "ENSRNOG00000069271_tx_182"; exon_id "3_82162443_82162569_-"; exonnum "166"; txlen "53404";
3	ENSEMBL114_rn	exon	82162443	82162569	12.8598057027768	-	.	gene_id "ENSRNOG00000069271"; transcript_id "ENSRNOG00000069271_tx_183"; exon_id "3_82162443_82162569_-"; exonnum "168"; txlen "53680";
3	ENSEMBL114_rn	exon	82162443	82162569	12.6429361568212	-	.	gene_id "ENSRNOG00000069271"; transcript_id "ENSRNOG00000069271_tx_184"; exon_id "3_82162443_82162569_-"; exonnum "178"; txlen "54892";
3	ENSEMBL114_rn	exon	82162443	82162569	12.4676223720959	-	.	gene_id "ENSRNOG00000069271"; transcript_id "ENSRNOG00000069271_tx_185"; exon_id "3_82162443_82162569_-"; exonnum "178"; txlen "54910";
3	ENSEMBL114_rn	exon	82162443	82162569	12.0233715179302	-	.	gene_id "ENSRNOG00000069271"; transcript_id "ENSRNOG00000069271_tx_187"; exon_id "3_82162443_82162569_-"; exonnum "183"; txlen "55186";
3	ENSEMBL114_rn	exon	82162443	82162569	12.0233715179302	-	.	gene_id "ENSRNOG00000069271"; transcript_id "ENSRNOG00000069271_tx_188"; exon_id "3_82162443_82162569_-"; exonnum "183"; txlen "55204";
3	ENSEMBL114_rn	exon	82162443	82162569	11.5223433737707	-	.	gene_id "ENSRNOG00000069271"; transcript_id "ENSRNOG00000069271_tx_189"; exon_id "3_82162443_82162569_-"; exonnum "185"; txlen "55462";
3	ENSEMBL114_rn	exon	82162443	82162569	71.6143817971098	-	.	gene_id "ENSRNOG00000069271"; transcript_id "ENSRNOG00000069271_tx_19"; exon_id "3_82162443_82162569_-"; exonnum "165"; txlen "53287";
3	ENSEMBL114_rn	exon	82162443	82162569	11.5223433737707	-	.	gene_id "ENSRNOG00000069271"; transcript_id "ENSRNOG00000069271_tx_190"; exon_id "3_82162443_82162569_-"; exonnum "185"; txlen "55480";
3	ENSEMBL114_rn	exon	82162443	82162569	11.4968342571973	-	.	gene_id "ENSRNOG00000069271"; transcript_id "ENSRNOG00000069271_tx_191"; exon_id "3_82162443_82162569_-"; exonnum "180"; txlen "54949";
3	ENSEMBL114_rn	exon	82162443	82162569	11.1719615803825	-	.	gene_id "ENSRNOG00000069271"; transcript_id "ENSRNOG00000069271_tx_192"; exon_id "3_82162443_82162569_-"; exonnum "180"; txlen "54967";
3	ENSEMBL114_rn	exon	82162443	82162569	10.797985956339	-	.	gene_id "ENSRNOG00000069271"; transcript_id "ENSRNOG00000069271_tx_195"; exon_id "3_82162443_82162569_-"; exonnum "188"; txlen "55588";
3	ENSEMBL114_rn	exon	82162443	82162569	10.6321824497846	-	.	gene_id "ENSRNOG00000069271"; transcript_id "ENSRNOG00000069271_tx_196"; exon_id "3_82162443_82162569_-"; exonnum "187"; txlen "55513";
3	ENSEMBL114_rn	exon	82162443	82162569	10.6321824497846	-	.	gene_id "ENSRNOG00000069271"; transcript_id "ENSRNOG00000069271_tx_197"; exon_id "3_82162443_82162569_-"; exonnum "189"; txlen "55789";
3	ENSEMBL114_rn	exon	82162443	82162569	10.5928356614687	-	.	gene_id "ENSRNOG00000069271"; transcript_id "ENSRNOG00000069271_tx_198"; exon_id "3_82162443_82162569_-"; exonnum "187"; txlen "55531";
3	ENSEMBL114_rn	exon	82162443	82162569	10.5928356614687	-	.	gene_id "ENSRNOG00000069271"; transcript_id "ENSRNOG00000069271_tx_199"; exon_id "3_82162443_82162569_-"; exonnum "190"; txlen "55864";
3	ENSEMBL114_rn	exon	82162443	82162569	71.6143817971098	-	.	gene_id "ENSRNOG00000069271"; transcript_id "ENSRNOG00000069271_tx_20"; exon_id "3_82162443_82162569_-"; exonnum "169"; txlen "53776";
3	ENSEMBL114_rn	exon	82162443	82162569	10.3204958221956	-	.	gene_id "ENSRNOG00000069271"; transcript_id "ENSRNOG00000069271_tx_200"; exon_id "3_82162443_82162569_-"; exonnum "180"; txlen "54955";
3	ENSEMBL114_rn	exon	82162443	82162569	10.3204958221956	-	.	gene_id "ENSRNOG00000069271"; transcript_id "ENSRNOG00000069271_tx_201"; exon_id "3_82162443_82162569_-"; exonnum "180"; txlen "54973";
3	ENSEMBL114_rn	exon	82162443	82162569	10.3204958221956	-	.	gene_id "ENSRNOG00000069271"; transcript_id "ENSRNOG00000069271_tx_202"; exon_id "3_82162443_82162569_-"; exonnum "181"; txlen "55030";
3	ENSEMBL114_rn	exon	82162443	82162569	10.3204958221956	-	.	gene_id "ENSRNOG00000069271"; transcript_id "ENSRNOG00000069271_tx_203"; exon_id "3_82162443_82162569_-"; exonnum "181"; txlen "55048";
3	ENSEMBL114_rn	exon	82162443	82162569	10.3204958221956	-	.	gene_id "ENSRNOG00000069271"; transcript_id "ENSRNOG00000069271_tx_204"; exon_id "3_82162443_82162569_-"; exonnum "182"; txlen "55231";
3	ENSEMBL114_rn	exon	82162443	82162569	10.3204958221956	-	.	gene_id "ENSRNOG00000069271"; transcript_id "ENSRNOG00000069271_tx_205"; exon_id "3_82162443_82162569_-"; exonnum "182"; txlen "55249";
3	ENSEMBL114_rn	exon	82162443	82162569	10.3204958221956	-	.	gene_id "ENSRNOG00000069271"; transcript_id "ENSRNOG00000069271_tx_206"; exon_id "3_82162443_82162569_-"; exonnum "183"; txlen "55306";
3	ENSEMBL114_rn	exon	82162443	82162569	10.3204958221956	-	.	gene_id "ENSRNOG00000069271"; transcript_id "ENSRNOG00000069271_tx_207"; exon_id "3_82162443_82162569_-"; exonnum "185"; txlen "55357";
3	ENSEMBL114_rn	exon	82162443	82162569	10.1362271385844	-	.	gene_id "ENSRNOG00000069271"; transcript_id "ENSRNOG00000069271_tx_208"; exon_id "3_82162443_82162569_-"; exonnum "174"; txlen "51438";
3	ENSEMBL114_rn	exon	82162443	82162569	10.1362271385844	-	.	gene_id "ENSRNOG00000069271"; transcript_id "ENSRNOG00000069271_tx_209"; exon_id "3_82162443_82162569_-"; exonnum "185"; txlen "52506";
3	ENSEMBL114_rn	exon	82162443	82162569	71.6143817971098	-	.	gene_id "ENSRNOG00000069271"; transcript_id "ENSRNOG00000069271_tx_21"; exon_id "3_82162443_82162569_-"; exonnum "163"; txlen "52993";
3	ENSEMBL114_rn	exon	82162443	82162569	10.1362271385844	-	.	gene_id "ENSRNOG00000069271"; transcript_id "ENSRNOG00000069271_tx_210"; exon_id "3_82162443_82162569_-"; exonnum "185"; txlen "52524";
3	ENSEMBL114_rn	exon	82162443	82162569	10.1362271385844	-	.	gene_id "ENSRNOG00000069271"; transcript_id "ENSRNOG00000069271_tx_211"; exon_id "3_82162443_82162569_-"; exonnum "187"; txlen "52662";
3	ENSEMBL114_rn	exon	82162443	82162569	10.1362271385844	-	.	gene_id "ENSRNOG00000069271"; transcript_id "ENSRNOG00000069271_tx_212"; exon_id "3_82162443_82162569_-"; exonnum "172"; txlen "51162";
3	ENSEMBL114_rn	exon	82162443	82162569	10.1362271385844	-	.	gene_id "ENSRNOG00000069271"; transcript_id "ENSRNOG00000069271_tx_213"; exon_id "3_82162443_82162569_-"; exonnum "187"; txlen "52680";
3	ENSEMBL114_rn	exon	82162443	82162569	10.1362271385844	-	.	gene_id "ENSRNOG00000069271"; transcript_id "ENSRNOG00000069271_tx_214"; exon_id "3_82162443_82162569_-"; exonnum "179"; txlen "52005";
3	ENSEMBL114_rn	exon	82162443	82162569	10.1362271385844	-	.	gene_id "ENSRNOG00000069271"; transcript_id "ENSRNOG00000069271_tx_215"; exon_id "3_82162443_82162569_-"; exonnum "179"; txlen "52023";
3	ENSEMBL114_rn	exon	82162443	82162569	10.1362271385844	-	.	gene_id "ENSRNOG00000069271"; transcript_id "ENSRNOG00000069271_tx_216"; exon_id "3_82162443_82162569_-"; exonnum "183"; txlen "52230";
3	ENSEMBL114_rn	exon	82162443	82162569	10.1362271385844	-	.	gene_id "ENSRNOG00000069271"; transcript_id "ENSRNOG00000069271_tx_217"; exon_id "3_82162443_82162569_-"; exonnum "181"; txlen "52161";
3	ENSEMBL114_rn	exon	82162443	82162569	10.1362271385844	-	.	gene_id "ENSRNOG00000069271"; transcript_id "ENSRNOG00000069271_tx_218"; exon_id "3_82162443_82162569_-"; exonnum "183"; txlen "52248";
3	ENSEMBL114_rn	exon	82162443	82162569	10.1362271385844	-	.	gene_id "ENSRNOG00000069271"; transcript_id "ENSRNOG00000069271_tx_219"; exon_id "3_82162443_82162569_-"; exonnum "181"; txlen "52179";
3	ENSEMBL114_rn	exon	82162443	82162569	71.6143817971098	-	.	gene_id "ENSRNOG00000069271"; transcript_id "ENSRNOG00000069271_tx_22"; exon_id "3_82162443_82162569_-"; exonnum "169"; txlen "53794";
3	ENSEMBL114_rn	exon	82162443	82162569	10.1362271385844	-	.	gene_id "ENSRNOG00000069271"; transcript_id "ENSRNOG00000069271_tx_220"; exon_id "3_82162443_82162569_-"; exonnum "185"; txlen "52404";
3	ENSEMBL114_rn	exon	82162443	82162569	10.1362271385844	-	.	gene_id "ENSRNOG00000069271"; transcript_id "ENSRNOG00000069271_tx_221"; exon_id "3_82162443_82162569_-"; exonnum "188"; txlen "52758";
3	ENSEMBL114_rn	exon	82162443	82162569	10.1362271385844	-	.	gene_id "ENSRNOG00000069271"; transcript_id "ENSRNOG00000069271_tx_222"; exon_id "3_82162443_82162569_-"; exonnum "188"; txlen "52776";
3	ENSEMBL114_rn	exon	82162443	82162569	10.1362271385844	-	.	gene_id "ENSRNOG00000069271"; transcript_id "ENSRNOG00000069271_tx_223"; exon_id "3_82162443_82162569_-"; exonnum "190"; txlen "52914";
3	ENSEMBL114_rn	exon	82162443	82162569	10.1362271385844	-	.	gene_id "ENSRNOG00000069271"; transcript_id "ENSRNOG00000069271_tx_224"; exon_id "3_82162443_82162569_-"; exonnum "190"; txlen "52932";
3	ENSEMBL114_rn	exon	82162443	82162569	10.1362271385844	-	.	gene_id "ENSRNOG00000069271"; transcript_id "ENSRNOG00000069271_tx_225"; exon_id "3_82162443_82162569_-"; exonnum "177"; txlen "51729";
3	ENSEMBL114_rn	exon	82162443	82162569	10.1362271385844	-	.	gene_id "ENSRNOG00000069271"; transcript_id "ENSRNOG00000069271_tx_226"; exon_id "3_82162443_82162569_-"; exonnum "177"; txlen "51747";
3	ENSEMBL114_rn	exon	82162443	82162569	10.1362271385844	-	.	gene_id "ENSRNOG00000069271"; transcript_id "ENSRNOG00000069271_tx_227"; exon_id "3_82162443_82162569_-"; exonnum "179"; txlen "51903";
3	ENSEMBL114_rn	exon	82162443	82162569	10.1362271385844	-	.	gene_id "ENSRNOG00000069271"; transcript_id "ENSRNOG00000069271_tx_228"; exon_id "3_82162443_82162569_-"; exonnum "186"; txlen "52482";
3	ENSEMBL114_rn	exon	82162443	82162569	10.1362271385844	-	.	gene_id "ENSRNOG00000069271"; transcript_id "ENSRNOG00000069271_tx_229"; exon_id "3_82162443_82162569_-"; exonnum "186"; txlen "52500";
3	ENSEMBL114_rn	exon	82162443	82162569	71.6143817971098	-	.	gene_id "ENSRNOG00000069271"; transcript_id "ENSRNOG00000069271_tx_23"; exon_id "3_82162443_82162569_-"; exonnum "163"; txlen "53011";
3	ENSEMBL114_rn	exon	82162443	82162569	10.1362271385844	-	.	gene_id "ENSRNOG00000069271"; transcript_id "ENSRNOG00000069271_tx_230"; exon_id "3_82162443_82162569_-"; exonnum "184"; txlen "52407";
3	ENSEMBL114_rn	exon	82162443	82162569	10.1362271385844	-	.	gene_id "ENSRNOG00000069271"; transcript_id "ENSRNOG00000069271_tx_231"; exon_id "3_82162443_82162569_-"; exonnum "184"; txlen "52425";
3	ENSEMBL114_rn	exon	82162443	82162569	10.1362271385844	-	.	gene_id "ENSRNOG00000069271"; transcript_id "ENSRNOG00000069271_tx_232"; exon_id "3_82162443_82162569_-"; exonnum "186"; txlen "52563";
3	ENSEMBL114_rn	exon	82162443	82162569	10.1362271385844	-	.	gene_id "ENSRNOG00000069271"; transcript_id "ENSRNOG00000069271_tx_233"; exon_id "3_82162443_82162569_-"; exonnum "186"; txlen "52581";
3	ENSEMBL114_rn	exon	82162443	82162569	10.1362271385844	-	.	gene_id "ENSRNOG00000069271"; transcript_id "ENSRNOG00000069271_tx_234"; exon_id "3_82162443_82162569_-"; exonnum "193"; txlen "53160";
3	ENSEMBL114_rn	exon	82162443	82162569	10.1362271385844	-	.	gene_id "ENSRNOG00000069271"; transcript_id "ENSRNOG00000069271_tx_235"; exon_id "3_82162443_82162569_-"; exonnum "193"; txlen "53178";
3	ENSEMBL114_rn	exon	82162443	82162569	10.1362271385844	-	.	gene_id "ENSRNOG00000069271"; transcript_id "ENSRNOG00000069271_tx_236"; exon_id "3_82162443_82162569_-"; exonnum "195"; txlen "53316";
3	ENSEMBL114_rn	exon	82162443	82162569	10.1362271385844	-	.	gene_id "ENSRNOG00000069271"; transcript_id "ENSRNOG00000069271_tx_237"; exon_id "3_82162443_82162569_-"; exonnum "195"; txlen "53334";
3	ENSEMBL114_rn	exon	82162443	82162569	10.1362271385844	-	.	gene_id "ENSRNOG00000069271"; transcript_id "ENSRNOG00000069271_tx_238"; exon_id "3_82162443_82162569_-"; exonnum "182"; txlen "52131";
3	ENSEMBL114_rn	exon	82162443	82162569	10.1362271385844	-	.	gene_id "ENSRNOG00000069271"; transcript_id "ENSRNOG00000069271_tx_239"; exon_id "3_82162443_82162569_-"; exonnum "182"; txlen "52149";
3	ENSEMBL114_rn	exon	82162443	82162569	71.6143817971098	-	.	gene_id "ENSRNOG00000069271"; transcript_id "ENSRNOG00000069271_tx_24"; exon_id "3_82162443_82162569_-"; exonnum "167"; txlen "53500";
3	ENSEMBL114_rn	exon	82162443	82162569	10.1362271385844	-	.	gene_id "ENSRNOG00000069271"; transcript_id "ENSRNOG00000069271_tx_240"; exon_id "3_82162443_82162569_-"; exonnum "184"; txlen "52287";
3	ENSEMBL114_rn	exon	82162443	82162569	10.1362271385844	-	.	gene_id "ENSRNOG00000069271"; transcript_id "ENSRNOG00000069271_tx_241"; exon_id "3_82162443_82162569_-"; exonnum "184"; txlen "52305";
3	ENSEMBL114_rn	exon	82162443	82162569	10.1362271385844	-	.	gene_id "ENSRNOG00000069271"; transcript_id "ENSRNOG00000069271_tx_242"; exon_id "3_82162443_82162569_-"; exonnum "191"; txlen "52884";
3	ENSEMBL114_rn	exon	82162443	82162569	10.1362271385844	-	.	gene_id "ENSRNOG00000069271"; transcript_id "ENSRNOG00000069271_tx_243"; exon_id "3_82162443_82162569_-"; exonnum "191"; txlen "52902";
3	ENSEMBL114_rn	exon	82162443	82162569	10.0902422834115	-	.	gene_id "ENSRNOG00000069271"; transcript_id "ENSRNOG00000069271_tx_244"; exon_id "3_82162443_82162569_-"; exonnum "118"; txlen "29591";
3	ENSEMBL114_rn	exon	82162443	82162569	9.99385137992813	-	.	gene_id "ENSRNOG00000069271"; transcript_id "ENSRNOG00000069271_tx_245"; exon_id "3_82162443_82162569_-"; exonnum "187"; txlen "55645";
3	ENSEMBL114_rn	exon	82162443	82162569	9.99269170057245	-	.	gene_id "ENSRNOG00000069271"; transcript_id "ENSRNOG00000069271_tx_246"; exon_id "3_82162443_82162569_-"; exonnum "187"; txlen "55663";
3	ENSEMBL114_rn	exon	82162443	82162569	9.589909936809	-	.	gene_id "ENSRNOG00000069271"; transcript_id "ENSRNOG00000069271_tx_248"; exon_id "3_82162443_82162569_-"; exonnum "103"; txlen "28205";
3	ENSEMBL114_rn	exon	82162443	82162569	9.589909936809	-	.	gene_id "ENSRNOG00000069271"; transcript_id "ENSRNOG00000069271_tx_249"; exon_id "3_82162443_82162569_-"; exonnum "104"; txlen "28280";
3	ENSEMBL114_rn	exon	82162443	82162569	71.6143817971098	-	.	gene_id "ENSRNOG00000069271"; transcript_id "ENSRNOG00000069271_tx_25"; exon_id "3_82162443_82162569_-"; exonnum "167"; txlen "53518";
3	ENSEMBL114_rn	exon	82162443	82162569	9.589909936809	-	.	gene_id "ENSRNOG00000069271"; transcript_id "ENSRNOG00000069271_tx_250"; exon_id "3_82162443_82162569_-"; exonnum "103"; txlen "28223";
3	ENSEMBL114_rn	exon	82162443	82162569	9.589909936809	-	.	gene_id "ENSRNOG00000069271"; transcript_id "ENSRNOG00000069271_tx_251"; exon_id "3_82162443_82162569_-"; exonnum "104"; txlen "28298";
3	ENSEMBL114_rn	exon	82162443	82162569	9.4896531907626	-	.	gene_id "ENSRNOG00000069271"; transcript_id "ENSRNOG00000069271_tx_252"; exon_id "3_82162443_82162569_-"; exonnum "177"; txlen "54544";
3	ENSEMBL114_rn	exon	82162443	82162569	9.34016545866492	-	.	gene_id "ENSRNOG00000069271"; transcript_id "ENSRNOG00000069271_tx_253"; exon_id "3_82162443_82162569_-"; exonnum "182"; txlen "55225";
3	ENSEMBL114_rn	exon	82162443	82162569	8.76706247404256	-	.	gene_id "ENSRNOG00000069271"; transcript_id "ENSRNOG00000069271_tx_254"; exon_id "3_82162443_82162569_-"; exonnum "102"; txlen "28124";
3	ENSEMBL114_rn	exon	82162443	82162569	8.76706247404256	-	.	gene_id "ENSRNOG00000069271"; transcript_id "ENSRNOG00000069271_tx_255"; exon_id "3_82162443_82162569_-"; exonnum "103"; txlen "28199";
3	ENSEMBL114_rn	exon	82162443	82162569	8.76706247404256	-	.	gene_id "ENSRNOG00000069271"; transcript_id "ENSRNOG00000069271_tx_256"; exon_id "3_82162443_82162569_-"; exonnum "103"; txlen "28199";
3	ENSEMBL114_rn	exon	82162443	82162569	8.76706247404256	-	.	gene_id "ENSRNOG00000069271"; transcript_id "ENSRNOG00000069271_tx_257"; exon_id "3_82162443_82162569_-"; exonnum "106"; txlen "28604";
3	ENSEMBL114_rn	exon	82162443	82162569	8.76706247404256	-	.	gene_id "ENSRNOG00000069271"; transcript_id "ENSRNOG00000069271_tx_258"; exon_id "3_82162443_82162569_-"; exonnum "108"; txlen "28766";
3	ENSEMBL114_rn	exon	82162443	82162569	8.76706247404256	-	.	gene_id "ENSRNOG00000069271"; transcript_id "ENSRNOG00000069271_tx_259"; exon_id "3_82162443_82162569_-"; exonnum "109"; txlen "28841";
3	ENSEMBL114_rn	exon	82162443	82162569	8.76706247404256	-	.	gene_id "ENSRNOG00000069271"; transcript_id "ENSRNOG00000069271_tx_260"; exon_id "3_82162443_82162569_-"; exonnum "108"; txlen "28784";
3	ENSEMBL114_rn	exon	82162443	82162569	8.76706247404256	-	.	gene_id "ENSRNOG00000069271"; transcript_id "ENSRNOG00000069271_tx_261"; exon_id "3_82162443_82162569_-"; exonnum "109"; txlen "28859";
3	ENSEMBL114_rn	exon	82162443	82162569	8.48516212274592	-	.	gene_id "ENSRNOG00000069271"; transcript_id "ENSRNOG00000069271_tx_262"; exon_id "3_82162443_82162569_-"; exonnum "179"; txlen "54877";
3	ENSEMBL114_rn	exon	82162443	82162569	8.48516212274592	-	.	gene_id "ENSRNOG00000069271"; transcript_id "ENSRNOG00000069271_tx_263"; exon_id "3_82162443_82162569_-"; exonnum "179"; txlen "54895";
3	ENSEMBL114_rn	exon	82162443	82162569	8.48516212274592	-	.	gene_id "ENSRNOG00000069271"; transcript_id "ENSRNOG00000069271_tx_264"; exon_id "3_82162443_82162569_-"; exonnum "181"; txlen "55033";
3	ENSEMBL114_rn	exon	82162443	82162569	8.48516212274592	-	.	gene_id "ENSRNOG00000069271"; transcript_id "ENSRNOG00000069271_tx_265"; exon_id "3_82162443_82162569_-"; exonnum "181"; txlen "55051";
3	ENSEMBL114_rn	exon	82162443	82162569	8.48516212274592	-	.	gene_id "ENSRNOG00000069271"; transcript_id "ENSRNOG00000069271_tx_266"; exon_id "3_82162443_82162569_-"; exonnum "181"; txlen "55153";
3	ENSEMBL114_rn	exon	82162443	82162569	8.48516212274592	-	.	gene_id "ENSRNOG00000069271"; transcript_id "ENSRNOG00000069271_tx_267"; exon_id "3_82162443_82162569_-"; exonnum "182"; txlen "55108";
3	ENSEMBL114_rn	exon	82162443	82162569	8.48516212274592	-	.	gene_id "ENSRNOG00000069271"; transcript_id "ENSRNOG00000069271_tx_268"; exon_id "3_82162443_82162569_-"; exonnum "183"; txlen "55309";
3	ENSEMBL114_rn	exon	82162443	82162569	8.48516212274592	-	.	gene_id "ENSRNOG00000069271"; transcript_id "ENSRNOG00000069271_tx_269"; exon_id "3_82162443_82162569_-"; exonnum "183"; txlen "55327";
3	ENSEMBL114_rn	exon	82162443	82162569	8.33692060246565	-	.	gene_id "ENSRNOG00000069271"; transcript_id "ENSRNOG00000069271_tx_270"; exon_id "3_82162443_82162569_-"; exonnum "83"; txlen "31080";
3	ENSEMBL114_rn	exon	82162443	82162569	8.33692060246565	-	.	gene_id "ENSRNOG00000069271"; transcript_id "ENSRNOG00000069271_tx_271"; exon_id "3_82162443_82162569_-"; exonnum "83"; txlen "31062";
3	ENSEMBL114_rn	exon	82162443	82162569	8.33692060246565	-	.	gene_id "ENSRNOG00000069271"; transcript_id "ENSRNOG00000069271_tx_272"; exon_id "3_82162443_82162569_-"; exonnum "85"; txlen "31248";
3	ENSEMBL114_rn	exon	82162443	82162569	8.33692060246565	-	.	gene_id "ENSRNOG00000069271"; transcript_id "ENSRNOG00000069271_tx_273"; exon_id "3_82162443_82162569_-"; exonnum "85"; txlen "31230";
3	ENSEMBL114_rn	exon	82162443	82162569	8.18795647206084	-	.	gene_id "ENSRNOG00000069271"; transcript_id "ENSRNOG00000069271_tx_274"; exon_id "3_82162443_82162569_-"; exonnum "175"; txlen "54388";
3	ENSEMBL114_rn	exon	82162443	82162569	8.18795647206084	-	.	gene_id "ENSRNOG00000069271"; transcript_id "ENSRNOG00000069271_tx_275"; exon_id "3_82162443_82162569_-"; exonnum "177"; txlen "54562";
3	ENSEMBL114_rn	exon	82162443	82162569	8.18795647206084	-	.	gene_id "ENSRNOG00000069271"; transcript_id "ENSRNOG00000069271_tx_276"; exon_id "3_82162443_82162569_-"; exonnum "178"; txlen "54619";
3	ENSEMBL114_rn	exon	82162443	82162569	8.18795647206084	-	.	gene_id "ENSRNOG00000069271"; transcript_id "ENSRNOG00000069271_tx_277"; exon_id "3_82162443_82162569_-"; exonnum "179"; txlen "54820";
3	ENSEMBL114_rn	exon	82162443	82162569	8.18795647206084	-	.	gene_id "ENSRNOG00000069271"; transcript_id "ENSRNOG00000069271_tx_278"; exon_id "3_82162443_82162569_-"; exonnum "179"; txlen "54838";
3	ENSEMBL114_rn	exon	82162443	82162569	7.9992958466012	-	.	gene_id "ENSRNOG00000069271"; transcript_id "ENSRNOG00000069271_tx_279"; exon_id "3_82162443_82162569_-"; exonnum "105"; txlen "28364";
3	ENSEMBL114_rn	exon	82162443	82162569	7.9992958466012	-	.	gene_id "ENSRNOG00000069271"; transcript_id "ENSRNOG00000069271_tx_280"; exon_id "3_82162443_82162569_-"; exonnum "105"; txlen "28358";
3	ENSEMBL114_rn	exon	82162443	82162569	7.9992958466012	-	.	gene_id "ENSRNOG00000069271"; transcript_id "ENSRNOG00000069271_tx_281"; exon_id "3_82162443_82162569_-"; exonnum "105"; txlen "28382";
3	ENSEMBL114_rn	exon	82162443	82162569	7.71678314402278	-	.	gene_id "ENSRNOG00000069271"; transcript_id "ENSRNOG00000069271_tx_282"; exon_id "3_82162443_82162569_-"; exonnum "178"; txlen "54793";
3	ENSEMBL114_rn	exon	82162443	82162569	7.71550605523477	-	.	gene_id "ENSRNOG00000069271"; transcript_id "ENSRNOG00000069271_tx_283"; exon_id "3_82162443_82162569_-"; exonnum "178"; txlen "54811";
3	ENSEMBL114_rn	exon	82162443	82162569	7.71550605523477	-	.	gene_id "ENSRNOG00000069271"; transcript_id "ENSRNOG00000069271_tx_284"; exon_id "3_82162443_82162569_-"; exonnum "179"; txlen "54871";
3	ENSEMBL114_rn	exon	82162443	82162569	7.71550605523477	-	.	gene_id "ENSRNOG00000069271"; transcript_id "ENSRNOG00000069271_tx_285"; exon_id "3_82162443_82162569_-"; exonnum "180"; txlen "55069";
3	ENSEMBL114_rn	exon	82162443	82162569	7.71550605523477	-	.	gene_id "ENSRNOG00000069271"; transcript_id "ENSRNOG00000069271_tx_286"; exon_id "3_82162443_82162569_-"; exonnum "182"; txlen "55243";
3	ENSEMBL114_rn	exon	82162443	82162569	6.78687628541296	-	.	gene_id "ENSRNOG00000069271"; transcript_id "ENSRNOG00000069271_tx_290"; exon_id "3_82162443_82162569_-"; exonnum "81"; txlen "30918";
3	ENSEMBL114_rn	exon	82162443	82162569	6.5985531440888	-	.	gene_id "ENSRNOG00000069271"; transcript_id "ENSRNOG00000069271_tx_292"; exon_id "3_82162443_82162569_-"; exonnum "88"; txlen "31491";
3	ENSEMBL114_rn	exon	82162443	82162569	6.18645896898044	-	.	gene_id "ENSRNOG00000069271"; transcript_id "ENSRNOG00000069271_tx_294"; exon_id "3_82162443_82162569_-"; exonnum "165"; txlen "53377";
3	ENSEMBL114_rn	exon	82162443	82162569	6.08961721652206	-	.	gene_id "ENSRNOG00000069271"; transcript_id "ENSRNOG00000069271_tx_295"; exon_id "3_82162443_82162569_-"; exonnum "157"; txlen "52486";
3	ENSEMBL114_rn	exon	82162443	82162569	6.03198673230656	-	.	gene_id "ENSRNOG00000069271"; transcript_id "ENSRNOG00000069271_tx_296"; exon_id "3_82162443_82162569_-"; exonnum "165"; txlen "53263";
3	ENSEMBL114_rn	exon	82162443	82162569	6.03198673230656	-	.	gene_id "ENSRNOG00000069271"; transcript_id "ENSRNOG00000069271_tx_297"; exon_id "3_82162443_82162569_-"; exonnum "161"; txlen "52819";
3	ENSEMBL114_rn	exon	82162443	82162569	6.03198673230656	-	.	gene_id "ENSRNOG00000069271"; transcript_id "ENSRNOG00000069271_tx_298"; exon_id "3_82162443_82162569_-"; exonnum "159"; txlen "52762";
3	ENSEMBL114_rn	exon	82162443	82162569	6.03198673230656	-	.	gene_id "ENSRNOG00000069271"; transcript_id "ENSRNOG00000069271_tx_299"; exon_id "3_82162443_82162569_-"; exonnum "163"; txlen "53095";
3	ENSEMBL114_rn	exon	82162443	82162569	64.7358432469587	-	.	gene_id "ENSRNOG00000069271"; transcript_id "ENSRNOG00000069271_tx_30"; exon_id "3_82162443_82162569_-"; exonnum "168"; txlen "53572";
3	ENSEMBL114_rn	exon	82162443	82162569	5.96477334155557	-	.	gene_id "ENSRNOG00000069271"; transcript_id "ENSRNOG00000069271_tx_300"; exon_id "3_82162443_82162569_-"; exonnum "85"; txlen "31227";
3	ENSEMBL114_rn	exon	82162443	82162569	5.96477334155557	-	.	gene_id "ENSRNOG00000069271"; transcript_id "ENSRNOG00000069271_tx_301"; exon_id "3_82162443_82162569_-"; exonnum "87"; txlen "31389";
3	ENSEMBL114_rn	exon	82162443	82162569	5.96477334155557	-	.	gene_id "ENSRNOG00000069271"; transcript_id "ENSRNOG00000069271_tx_302"; exon_id "3_82162443_82162569_-"; exonnum "89"; txlen "31557";
3	ENSEMBL114_rn	exon	82162443	82162569	5.96477334155557	-	.	gene_id "ENSRNOG00000069271"; transcript_id "ENSRNOG00000069271_tx_303"; exon_id "3_82162443_82162569_-"; exonnum "88"; txlen "31476";
3	ENSEMBL114_rn	exon	82162443	82162569	5.96477334155557	-	.	gene_id "ENSRNOG00000069271"; transcript_id "ENSRNOG00000069271_tx_304"; exon_id "3_82162443_82162569_-"; exonnum "88"; txlen "31458";
3	ENSEMBL114_rn	exon	82162443	82162569	5.83612891815979	-	.	gene_id "ENSRNOG00000069271"; transcript_id "ENSRNOG00000069271_tx_305"; exon_id "3_82162443_82162569_-"; exonnum "162"; txlen "53089";
3	ENSEMBL114_rn	exon	82162443	82162569	5.83612891815979	-	.	gene_id "ENSRNOG00000069271"; transcript_id "ENSRNOG00000069271_tx_306"; exon_id "3_82162443_82162569_-"; exonnum "164"; txlen "53365";
3	ENSEMBL114_rn	exon	82162443	82162569	5.76746120120554	-	.	gene_id "ENSRNOG00000069271"; transcript_id "ENSRNOG00000069271_tx_308"; exon_id "3_82162443_82162569_-"; exonnum "165"; txlen "53395";
3	ENSEMBL114_rn	exon	82162443	82162569	5.72893803234358	-	.	gene_id "ENSRNOG00000069271"; transcript_id "ENSRNOG00000069271_tx_309"; exon_id "3_82162443_82162569_-"; exonnum "169"; txlen "53710";
3	ENSEMBL114_rn	exon	82162443	82162569	60.6140257177208	-	.	gene_id "ENSRNOG00000069271"; transcript_id "ENSRNOG00000069271_tx_31"; exon_id "3_82162443_82162569_-"; exonnum "170"; txlen "53851";
3	ENSEMBL114_rn	exon	82162443	82162569	5.72893803234358	-	.	gene_id "ENSRNOG00000069271"; transcript_id "ENSRNOG00000069271_tx_310"; exon_id "3_82162443_82162569_-"; exonnum "160"; txlen "52792";
3	ENSEMBL114_rn	exon	82162443	82162569	5.72893803234358	-	.	gene_id "ENSRNOG00000069271"; transcript_id "ENSRNOG00000069271_tx_311"; exon_id "3_82162443_82162569_-"; exonnum "164"; txlen "53125";
3	ENSEMBL114_rn	exon	82162443	82162569	5.72893803234358	-	.	gene_id "ENSRNOG00000069271"; transcript_id "ENSRNOG00000069271_tx_312"; exon_id "3_82162443_82162569_-"; exonnum "163"; txlen "53209";
3	ENSEMBL114_rn	exon	82162443	82162569	5.72893803234358	-	.	gene_id "ENSRNOG00000069271"; transcript_id "ENSRNOG00000069271_tx_313"; exon_id "3_82162443_82162569_-"; exonnum "167"; txlen "53542";
3	ENSEMBL114_rn	exon	82162443	82162569	5.40744288977416	-	.	gene_id "ENSRNOG00000069271"; transcript_id "ENSRNOG00000069271_tx_315"; exon_id "3_82162443_82162569_-"; exonnum "170"; txlen "53764";
3	ENSEMBL114_rn	exon	82162443	82162569	5.40744288977416	-	.	gene_id "ENSRNOG00000069271"; transcript_id "ENSRNOG00000069271_tx_316"; exon_id "3_82162443_82162569_-"; exonnum "167"; txlen "53506";
3	ENSEMBL114_rn	exon	82162443	82162569	5.40744288977416	-	.	gene_id "ENSRNOG00000069271"; transcript_id "ENSRNOG00000069271_tx_317"; exon_id "3_82162443_82162569_-"; exonnum "171"; txlen "53839";
3	ENSEMBL114_rn	exon	82162443	82162569	5.40744288977416	-	.	gene_id "ENSRNOG00000069271"; transcript_id "ENSRNOG00000069271_tx_318"; exon_id "3_82162443_82162569_-"; exonnum "172"; txlen "54040";
3	ENSEMBL114_rn	exon	82162443	82162569	5.40744288977416	-	.	gene_id "ENSRNOG00000069271"; transcript_id "ENSRNOG00000069271_tx_319"; exon_id "3_82162443_82162569_-"; exonnum "169"; txlen "53782";
3	ENSEMBL114_rn	exon	82162443	82162569	60.6140257177208	-	.	gene_id "ENSRNOG00000069271"; transcript_id "ENSRNOG00000069271_tx_32"; exon_id "3_82162443_82162569_-"; exonnum "170"; txlen "53869";
3	ENSEMBL114_rn	exon	82162443	82162569	5.40744288977416	-	.	gene_id "ENSRNOG00000069271"; transcript_id "ENSRNOG00000069271_tx_320"; exon_id "3_82162443_82162569_-"; exonnum "173"; txlen "54115";
3	ENSEMBL114_rn	exon	82162443	82162569	5.40744288977416	-	.	gene_id "ENSRNOG00000069271"; transcript_id "ENSRNOG00000069271_tx_321"; exon_id "3_82162443_82162569_-"; exonnum "165"; txlen "53338";
3	ENSEMBL114_rn	exon	82162443	82162569	5.40744288977416	-	.	gene_id "ENSRNOG00000069271"; transcript_id "ENSRNOG00000069271_tx_322"; exon_id "3_82162443_82162569_-"; exonnum "169"; txlen "53671";
3	ENSEMBL114_rn	exon	82162443	82162569	5.40744288977416	-	.	gene_id "ENSRNOG00000069271"; transcript_id "ENSRNOG00000069271_tx_323"; exon_id "3_82162443_82162569_-"; exonnum "167"; txlen "53614";
3	ENSEMBL114_rn	exon	82162443	82162569	5.30994026456868	-	.	gene_id "ENSRNOG00000069271"; transcript_id "ENSRNOG00000069271_tx_324"; exon_id "3_82162443_82162569_-"; exonnum "169"; txlen "53728";
3	ENSEMBL114_rn	exon	82162443	82162569	5.30994026456868	-	.	gene_id "ENSRNOG00000069271"; transcript_id "ENSRNOG00000069271_tx_325"; exon_id "3_82162443_82162569_-"; exonnum "166"; txlen "53422";
3	ENSEMBL114_rn	exon	82162443	82162569	5.30994026456868	-	.	gene_id "ENSRNOG00000069271"; transcript_id "ENSRNOG00000069271_tx_326"; exon_id "3_82162443_82162569_-"; exonnum "163"; txlen "53227";
3	ENSEMBL114_rn	exon	82162443	82162569	5.30994026456868	-	.	gene_id "ENSRNOG00000069271"; transcript_id "ENSRNOG00000069271_tx_327"; exon_id "3_82162443_82162569_-"; exonnum "168"; txlen "53698";
3	ENSEMBL114_rn	exon	82162443	82162569	4.831212894739	-	.	gene_id "ENSRNOG00000069271"; transcript_id "ENSRNOG00000069271_tx_329"; exon_id "3_82162443_82162569_-"; exonnum "80"; txlen "30837";
3	ENSEMBL114_rn	exon	82162443	82162569	60.6140257177208	-	.	gene_id "ENSRNOG00000069271"; transcript_id "ENSRNOG00000069271_tx_33"; exon_id "3_82162443_82162569_-"; exonnum "168"; txlen "53575";
3	ENSEMBL114_rn	exon	82162443	82162569	4.831212894739	-	.	gene_id "ENSRNOG00000069271"; transcript_id "ENSRNOG00000069271_tx_330"; exon_id "3_82162443_82162569_-"; exonnum "82"; txlen "30999";
3	ENSEMBL114_rn	exon	82162443	82162569	0.358153421633461	-	.	gene_id "ENSRNOG00000069271"; transcript_id "ENSRNOG00000069271_tx_331"; exon_id "3_82162443_82162569_-"; exonnum "221"; txlen "58492";
3	ENSEMBL114_rn	exon	82162443	82162569	60.3263067987621	-	.	gene_id "ENSRNOG00000069271"; transcript_id "ENSRNOG00000069271_tx_34"; exon_id "3_82162443_82162569_-"; exonnum "166"; txlen "53344";
3	ENSEMBL114_rn	exon	82162443	82162569	60.3263067987621	-	.	gene_id "ENSRNOG00000069271"; transcript_id "ENSRNOG00000069271_tx_35"; exon_id "3_82162443_82162569_-"; exonnum "164"; txlen "53068";
3	ENSEMBL114_rn	exon	82162443	82162569	59.6983345033843	-	.	gene_id "ENSRNOG00000069271"; transcript_id "ENSRNOG00000069271_tx_39"; exon_id "3_82162443_82162569_-"; exonnum "168"; txlen "53707";
3	ENSEMBL114_rn	exon	82162443	82162569	59.6983345033843	-	.	gene_id "ENSRNOG00000069271"; transcript_id "ENSRNOG00000069271_tx_40"; exon_id "3_82162443_82162569_-"; exonnum "166"; txlen "53431";
3	ENSEMBL114_rn	exon	82162443	82162569	55.5979347700282	-	.	gene_id "ENSRNOG00000069271"; transcript_id "ENSRNOG00000069271_tx_41"; exon_id "3_82162443_82162569_-"; exonnum "168"; txlen "53590";
3	ENSEMBL114_rn	exon	82162443	82162569	54.2908916136101	-	.	gene_id "ENSRNOG00000069271"; transcript_id "ENSRNOG00000069271_tx_42"; exon_id "3_82162443_82162569_-"; exonnum "164"; txlen "53200";
3	ENSEMBL114_rn	exon	82162443	82162569	54.2908916136101	-	.	gene_id "ENSRNOG00000069271"; transcript_id "ENSRNOG00000069271_tx_43"; exon_id "3_82162443_82162569_-"; exonnum "162"; txlen "52924";
3	ENSEMBL114_rn	exon	82162443	82162569	52.7548762148723	-	.	gene_id "ENSRNOG00000069271"; transcript_id "ENSRNOG00000069271_tx_50"; exon_id "3_82162443_82162569_-"; exonnum "170"; txlen "53866";
3	ENSEMBL114_rn	exon	82162443	82162569	52.4267900955442	-	.	gene_id "ENSRNOG00000069271"; transcript_id "ENSRNOG00000069271_tx_51"; exon_id "3_82162443_82162569_-"; exonnum "166"; txlen "53416";
3	ENSEMBL114_rn	exon	82162443	82162569	52.371227047488	-	.	gene_id "ENSRNOG00000069271"; transcript_id "ENSRNOG00000069271_tx_52"; exon_id "3_82162443_82162569_-"; exonnum "166"; txlen "53434";
3	ENSEMBL114_rn	exon	82162443	82162569	52.371227047488	-	.	gene_id "ENSRNOG00000069271"; transcript_id "ENSRNOG00000069271_tx_53"; exon_id "3_82162443_82162569_-"; exonnum "168"; txlen "53710";
3	ENSEMBL114_rn	exon	82162443	82162569	52.371227047488	-	.	gene_id "ENSRNOG00000069271"; transcript_id "ENSRNOG00000069271_tx_54"; exon_id "3_82162443_82162569_-"; exonnum "168"; txlen "53692";
3	ENSEMBL114_rn	exon	82162443	82162569	40.584212397649	-	.	gene_id "ENSRNOG00000069271"; transcript_id "ENSRNOG00000069271_tx_55"; exon_id "3_82162443_82162569_-"; exonnum "163"; txlen "52987";
3	ENSEMBL114_rn	exon	82162443	82162569	37.8309002645638	-	.	gene_id "ENSRNOG00000069271"; transcript_id "ENSRNOG00000069271_tx_56"; exon_id "3_82162443_82162569_-"; exonnum "175"; txlen "54382";
3	ENSEMBL114_rn	exon	82162443	82162569	36.3035568276253	-	.	gene_id "ENSRNOG00000069271"; transcript_id "ENSRNOG00000069271_tx_58"; exon_id "3_82162443_82162569_-"; exonnum "175"; txlen "54400";
3	ENSEMBL114_rn	exon	82162443	82162569	140.572953432375	-	.	gene_id "ENSRNOG00000069271"; transcript_id "ENSRNOG00000069271_tx_6"; exon_id "3_82162443_82162569_-"; exonnum "164"; txlen "53239";
3	ENSEMBL114_rn	exon	82162443	82162569	34.9628523549969	-	.	gene_id "ENSRNOG00000069271"; transcript_id "ENSRNOG00000069271_tx_60"; exon_id "3_82162443_82162569_-"; exonnum "162"; txlen "53083";
3	ENSEMBL114_rn	exon	82162443	82162569	34.9072893069407	-	.	gene_id "ENSRNOG00000069271"; transcript_id "ENSRNOG00000069271_tx_61"; exon_id "3_82162443_82162569_-"; exonnum "162"; txlen "53101";
3	ENSEMBL114_rn	exon	82162443	82162569	34.9072893069407	-	.	gene_id "ENSRNOG00000069271"; transcript_id "ENSRNOG00000069271_tx_62"; exon_id "3_82162443_82162569_-"; exonnum "164"; txlen "53377";
3	ENSEMBL114_rn	exon	82162443	82162569	34.5779105204785	-	.	gene_id "ENSRNOG00000069271"; transcript_id "ENSRNOG00000069271_tx_63"; exon_id "3_82162443_82162569_-"; exonnum "173"; txlen "54244";
3	ENSEMBL114_rn	exon	82162443	82162569	34.5779105204785	-	.	gene_id "ENSRNOG00000069271"; transcript_id "ENSRNOG00000069271_tx_64"; exon_id "3_82162443_82162569_-"; exonnum "173"; txlen "54226";
3	ENSEMBL114_rn	exon	82162443	82162569	34.5779105204785	-	.	gene_id "ENSRNOG00000069271"; transcript_id "ENSRNOG00000069271_tx_65"; exon_id "3_82162443_82162569_-"; exonnum "175"; txlen "54520";
3	ENSEMBL114_rn	exon	82162443	82162569	34.5779105204785	-	.	gene_id "ENSRNOG00000069271"; transcript_id "ENSRNOG00000069271_tx_66"; exon_id "3_82162443_82162569_-"; exonnum "175"; txlen "54502";
3	ENSEMBL114_rn	exon	82162443	82162569	34.5779105204785	-	.	gene_id "ENSRNOG00000069271"; transcript_id "ENSRNOG00000069271_tx_67"; exon_id "3_82162443_82162569_-"; exonnum "177"; txlen "54676";
3	ENSEMBL114_rn	exon	82162443	82162569	33.9692263627578	-	.	gene_id "ENSRNOG00000069271"; transcript_id "ENSRNOG00000069271_tx_68"; exon_id "3_82162443_82162569_-"; exonnum "163"; txlen "53005";
3	ENSEMBL114_rn	exon	82162443	82162569	33.0408095169883	-	.	gene_id "ENSRNOG00000069271"; transcript_id "ENSRNOG00000069271_tx_71"; exon_id "3_82162443_82162569_-"; exonnum "161"; txlen "52849";
3	ENSEMBL114_rn	exon	82162443	82162569	33.0408095169883	-	.	gene_id "ENSRNOG00000069271"; transcript_id "ENSRNOG00000069271_tx_72"; exon_id "3_82162443_82162569_-"; exonnum "161"; txlen "52831";
3	ENSEMBL114_rn	exon	82162443	82162569	33.0408095169883	-	.	gene_id "ENSRNOG00000069271"; transcript_id "ENSRNOG00000069271_tx_73"; exon_id "3_82162443_82162569_-"; exonnum "163"; txlen "53125";
3	ENSEMBL114_rn	exon	82162443	82162569	33.0408095169883	-	.	gene_id "ENSRNOG00000069271"; transcript_id "ENSRNOG00000069271_tx_74"; exon_id "3_82162443_82162569_-"; exonnum "165"; txlen "53281";
3	ENSEMBL114_rn	exon	82162443	82162569	33.0408095169883	-	.	gene_id "ENSRNOG00000069271"; transcript_id "ENSRNOG00000069271_tx_75"; exon_id "3_82162443_82162569_-"; exonnum "168"; txlen "53659";
3	ENSEMBL114_rn	exon	82162443	82162569	33.0408095169883	-	.	gene_id "ENSRNOG00000069271"; transcript_id "ENSRNOG00000069271_tx_76"; exon_id "3_82162443_82162569_-"; exonnum "168"; txlen "53641";
3	ENSEMBL114_rn	exon	82162443	82162569	33.0408095169883	-	.	gene_id "ENSRNOG00000069271"; transcript_id "ENSRNOG00000069271_tx_77"; exon_id "3_82162443_82162569_-"; exonnum "170"; txlen "53935";
3	ENSEMBL114_rn	exon	82162443	82162569	24.1544443405605	-	.	gene_id "ENSRNOG00000069271"; transcript_id "ENSRNOG00000069271_tx_78"; exon_id "3_82162443_82162569_-"; exonnum "165"; txlen "53353";
3	ENSEMBL114_rn	exon	82162443	82162569	24.1544443405605	-	.	gene_id "ENSRNOG00000069271"; transcript_id "ENSRNOG00000069271_tx_79"; exon_id "3_82162443_82162569_-"; exonnum "165"; txlen "53335";
3	ENSEMBL114_rn	exon	82162443	82162569	22.6627790540956	-	.	gene_id "ENSRNOG00000069271"; transcript_id "ENSRNOG00000069271_tx_80"; exon_id "3_82162443_82162569_-"; exonnum "159"; txlen "52654";
3	ENSEMBL114_rn	exon	82162443	82162569	21.6767317241106	-	.	gene_id "ENSRNOG00000069271"; transcript_id "ENSRNOG00000069271_tx_82"; exon_id "3_82162443_82162569_-"; exonnum "161"; txlen "52930";
3	ENSEMBL114_rn	exon	82162443	82162569	21.0052941981678	-	.	gene_id "ENSRNOG00000069271"; transcript_id "ENSRNOG00000069271_tx_83"; exon_id "3_82162443_82162569_-"; exonnum "179"; txlen "54853";
3	ENSEMBL114_rn	exon	82162443	82162569	102.780794376557	-	.	gene_id "ENSRNOG00000069271"; transcript_id "ENSRNOG00000069271_tx_9"; exon_id "3_82162443_82162569_-"; exonnum "166"; txlen "53515";
3	ensembl	exon	82162970	82163109	0	-	.	gene_id "ENSRNOG00000069271"; gene_version "2"; transcript_id "ENSRNOT00000114553"; transcript_version "2"; exon_number "208"; gene_name "Ttn"; gene_source "ensembl"; gene_biotype "protein_coding"; transcript_name "Ttn-204"; transcript_source "ensembl"; transcript_biotype "protein_coding"; exon_id "ENSRNOE00000597647"; exon_version "1"; tag "Ensembl_canonical";
3	ensembl	CDS	82162970	82163109	0	-	2	gene_id "ENSRNOG00000069271"; gene_version "2"; transcript_id "ENSRNOT00000114553"; transcript_version "2"; exon_number "208"; gene_name "Ttn"; gene_source "ensembl"; gene_biotype "protein_coding"; transcript_name "Ttn-204"; transcript_source "ensembl"; transcript_biotype "protein_coding"; protein_id "ENSRNOP00000082190"; protein_version "2"; tag "Ensembl_canonical";
3	ensembl	exon	82162970	82163109	0	-	.	gene_id "ENSRNOG00000069271"; gene_version "2"; transcript_id "ENSRNOT00000101577"; transcript_version "2"; exon_number "66"; gene_name "Ttn"; gene_source "ensembl"; gene_biotype "protein_coding"; transcript_name "Ttn-202"; transcript_source "ensembl"; transcript_biotype "protein_coding"; exon_id "ENSRNOE00000597647"; exon_version "1";
3	ensembl	CDS	82162970	82163109	0	-	2	gene_id "ENSRNOG00000069271"; gene_version "2"; transcript_id "ENSRNOT00000101577"; transcript_version "2"; exon_number "66"; gene_name "Ttn"; gene_source "ensembl"; gene_biotype "protein_coding"; transcript_name "Ttn-202"; transcript_source "ensembl"; transcript_biotype "protein_coding"; protein_id "ENSRNOP00000081880"; protein_version "1";
3	ENSEMBL114_rn	exon	82162970	82163109	94.9590598464747	-	.	gene_id "ENSRNOG00000069271"; transcript_id "ENSRNOG00000069271_tx_10"; exon_id "3_82162970_82163109_-"; exonnum "163"; txlen "53257";
3	ENSEMBL114_rn	exon	82162970	82163109	21.0052941981678	-	.	gene_id "ENSRNOG00000069271"; transcript_id "ENSRNOG00000069271_tx_105"; exon_id "3_82162970_82163109_-"; exonnum "195"; txlen "56365";
3	ENSEMBL114_rn	exon	82162970	82163109	21.0052941981678	-	.	gene_id "ENSRNOG00000069271"; transcript_id "ENSRNOG00000069271_tx_106"; exon_id "3_82162970_82163109_-"; exonnum "193"; txlen "56089";
3	ENSEMBL114_rn	exon	82162970	82163109	21.0052941981678	-	.	gene_id "ENSRNOG00000069271"; transcript_id "ENSRNOG00000069271_tx_107"; exon_id "3_82162970_82163109_-"; exonnum "196"; txlen "56500";
3	ENSEMBL114_rn	exon	82162970	82163109	21.0052941981678	-	.	gene_id "ENSRNOG00000069271"; transcript_id "ENSRNOG00000069271_tx_108"; exon_id "3_82162970_82163109_-"; exonnum "193"; txlen "56107";
3	ENSEMBL114_rn	exon	82162970	82163109	21.0052941981678	-	.	gene_id "ENSRNOG00000069271"; transcript_id "ENSRNOG00000069271_tx_109"; exon_id "3_82162970_82163109_-"; exonnum "201"; txlen "56902";
3	ENSEMBL114_rn	exon	82162970	82163109	21.0052941981678	-	.	gene_id "ENSRNOG00000069271"; transcript_id "ENSRNOG00000069271_tx_110"; exon_id "3_82162970_82163109_-"; exonnum "201"; txlen "56920";
3	ENSEMBL114_rn	exon	82162970	82163109	20.5244156314251	-	.	gene_id "ENSRNOG00000069271"; transcript_id "ENSRNOG00000069271_tx_118"; exon_id "3_82162970_82163109_-"; exonnum "166"; txlen "53584";
3	ENSEMBL114_rn	exon	82162970	82163109	20.5244156314251	-	.	gene_id "ENSRNOG00000069271"; transcript_id "ENSRNOG00000069271_tx_119"; exon_id "3_82162970_82163109_-"; exonnum "168"; txlen "53860";
3	ENSEMBL114_rn	exon	82162970	82163109	20.5244156314251	-	.	gene_id "ENSRNOG00000069271"; transcript_id "ENSRNOG00000069271_tx_120"; exon_id "3_82162970_82163109_-"; exonnum "171"; txlen "54169";
3	ENSEMBL114_rn	exon	82162970	82163109	20.5244156314251	-	.	gene_id "ENSRNOG00000069271"; transcript_id "ENSRNOG00000069271_tx_121"; exon_id "3_82162970_82163109_-"; exonnum "171"; txlen "54151";
3	ENSEMBL114_rn	exon	82162970	82163109	20.5244156314251	-	.	gene_id "ENSRNOG00000069271"; transcript_id "ENSRNOG00000069271_tx_122"; exon_id "3_82162970_82163109_-"; exonnum "173"; txlen "54445";
3	ENSEMBL114_rn	exon	82162970	82163109	20.3190196167864	-	.	gene_id "ENSRNOG00000069271"; transcript_id "ENSRNOG00000069271_tx_126"; exon_id "3_82162970_82163109_-"; exonnum "166"; txlen "53488";
3	ENSEMBL114_rn	exon	82162970	82163109	20.3190196167864	-	.	gene_id "ENSRNOG00000069271"; transcript_id "ENSRNOG00000069271_tx_127"; exon_id "3_82162970_82163109_-"; exonnum "166"; txlen "53470";
3	ENSEMBL114_rn	exon	82162970	82163109	19.9274165809624	-	.	gene_id "ENSRNOG00000069271"; transcript_id "ENSRNOG00000069271_tx_129"; exon_id "3_82162970_82163109_-"; exonnum "159"; txlen "52747";
3	ENSEMBL114_rn	exon	82162970	82163109	93.9265433506624	-	.	gene_id "ENSRNOG00000069271"; transcript_id "ENSRNOG00000069271_tx_13"; exon_id "3_82162970_82163109_-"; exonnum "165"; txlen "53533";
3	ENSEMBL114_rn	exon	82162970	82163109	19.9274165809624	-	.	gene_id "ENSRNOG00000069271"; transcript_id "ENSRNOG00000069271_tx_130"; exon_id "3_82162970_82163109_-"; exonnum "159"; txlen "52729";
3	ENSEMBL114_rn	exon	82162970	82163109	19.9274165809624	-	.	gene_id "ENSRNOG00000069271"; transcript_id "ENSRNOG00000069271_tx_131"; exon_id "3_82162970_82163109_-"; exonnum "161"; txlen "53023";
3	ENSEMBL114_rn	exon	82162970	82163109	19.9274165809624	-	.	gene_id "ENSRNOG00000069271"; transcript_id "ENSRNOG00000069271_tx_132"; exon_id "3_82162970_82163109_-"; exonnum "164"; txlen "53332";
3	ENSEMBL114_rn	exon	82162970	82163109	19.9274165809624	-	.	gene_id "ENSRNOG00000069271"; transcript_id "ENSRNOG00000069271_tx_133"; exon_id "3_82162970_82163109_-"; exonnum "164"; txlen "53314";
3	ENSEMBL114_rn	exon	82162970	82163109	19.9274165809624	-	.	gene_id "ENSRNOG00000069271"; transcript_id "ENSRNOG00000069271_tx_134"; exon_id "3_82162970_82163109_-"; exonnum "166"; txlen "53608";
3	ENSEMBL114_rn	exon	82162970	82163109	19.9274165809624	-	.	gene_id "ENSRNOG00000069271"; transcript_id "ENSRNOG00000069271_tx_135"; exon_id "3_82162970_82163109_-"; exonnum "168"; txlen "53764";
3	ENSEMBL114_rn	exon	82162970	82163109	19.9274165809624	-	.	gene_id "ENSRNOG00000069271"; transcript_id "ENSRNOG00000069271_tx_136"; exon_id "3_82162970_82163109_-"; exonnum "171"; txlen "54142";
3	ENSEMBL114_rn	exon	82162970	82163109	19.9274165809624	-	.	gene_id "ENSRNOG00000069271"; transcript_id "ENSRNOG00000069271_tx_137"; exon_id "3_82162970_82163109_-"; exonnum "171"; txlen "54124";
3	ENSEMBL114_rn	exon	82162970	82163109	19.9274165809624	-	.	gene_id "ENSRNOG00000069271"; transcript_id "ENSRNOG00000069271_tx_138"; exon_id "3_82162970_82163109_-"; exonnum "173"; txlen "54418";
3	ENSEMBL114_rn	exon	82162970	82163109	19.0980328700498	-	.	gene_id "ENSRNOG00000069271"; transcript_id "ENSRNOG00000069271_tx_140"; exon_id "3_82162970_82163109_-"; exonnum "181"; txlen "55111";
3	ENSEMBL114_rn	exon	82162970	82163109	18.943910958335	-	.	gene_id "ENSRNOG00000069271"; transcript_id "ENSRNOG00000069271_tx_141"; exon_id "3_82162970_82163109_-"; exonnum "108"; txlen "28865";
3	ENSEMBL114_rn	exon	82162970	82163109	18.0608247002282	-	.	gene_id "ENSRNOG00000069271"; transcript_id "ENSRNOG00000069271_tx_142"; exon_id "3_82162970_82163109_-"; exonnum "159"; txlen "52909";
3	ENSEMBL114_rn	exon	82162970	82163109	17.9327055709128	-	.	gene_id "ENSRNOG00000069271"; transcript_id "ENSRNOG00000069271_tx_143"; exon_id "3_82162970_82163109_-"; exonnum "159"; txlen "52927";
3	ENSEMBL114_rn	exon	82162970	82163109	17.4921718589356	-	.	gene_id "ENSRNOG00000069271"; transcript_id "ENSRNOG00000069271_tx_144"; exon_id "3_82162970_82163109_-"; exonnum "183"; txlen "55387";
3	ENSEMBL114_rn	exon	82162970	82163109	17.3155383379501	-	.	gene_id "ENSRNOG00000069271"; transcript_id "ENSRNOG00000069271_tx_145"; exon_id "3_82162970_82163109_-"; exonnum "180"; txlen "55030";
3	ENSEMBL114_rn	exon	82162970	82163109	17.028308204416	-	.	gene_id "ENSRNOG00000069271"; transcript_id "ENSRNOG00000069271_tx_146"; exon_id "3_82162970_82163109_-"; exonnum "161"; txlen "53185";
3	ENSEMBL114_rn	exon	82162970	82163109	16.6307923217891	-	.	gene_id "ENSRNOG00000069271"; transcript_id "ENSRNOG00000069271_tx_147"; exon_id "3_82162970_82163109_-"; exonnum "154"; txlen "52324";
3	ENSEMBL114_rn	exon	82162970	82163109	16.6307923217891	-	.	gene_id "ENSRNOG00000069271"; transcript_id "ENSRNOG00000069271_tx_148"; exon_id "3_82162970_82163109_-"; exonnum "154"; txlen "52342";
3	ENSEMBL114_rn	exon	82162970	82163109	16.6307923217891	-	.	gene_id "ENSRNOG00000069271"; transcript_id "ENSRNOG00000069271_tx_149"; exon_id "3_82162970_82163109_-"; exonnum "158"; txlen "52672";
3	ENSEMBL114_rn	exon	82162970	82163109	15.7331613525455	-	.	gene_id "ENSRNOG00000069271"; transcript_id "ENSRNOG00000069271_tx_150"; exon_id "3_82162970_82163109_-"; exonnum "181"; txlen "55129";
3	ENSEMBL114_rn	exon	82162970	82163109	15.6972904332947	-	.	gene_id "ENSRNOG00000069271"; transcript_id "ENSRNOG00000069271_tx_157"; exon_id "3_82162970_82163109_-"; exonnum "156"; txlen "52600";
3	ENSEMBL114_rn	exon	82162970	82163109	72.1431625130339	-	.	gene_id "ENSRNOG00000069271"; transcript_id "ENSRNOG00000069271_tx_16"; exon_id "3_82162970_82163109_-"; exonnum "161"; txlen "53008";
3	ENSEMBL114_rn	exon	82162970	82163109	15.644744991804	-	.	gene_id "ENSRNOG00000069271"; transcript_id "ENSRNOG00000069271_tx_160"; exon_id "3_82162970_82163109_-"; exonnum "151"; txlen "52048";
3	ENSEMBL114_rn	exon	82162970	82163109	15.644744991804	-	.	gene_id "ENSRNOG00000069271"; transcript_id "ENSRNOG00000069271_tx_161"; exon_id "3_82162970_82163109_-"; exonnum "157"; txlen "52573";
3	ENSEMBL114_rn	exon	82162970	82163109	15.644744991804	-	.	gene_id "ENSRNOG00000069271"; transcript_id "ENSRNOG00000069271_tx_163"; exon_id "3_82162970_82163109_-"; exonnum "157"; txlen "52591";
3	ENSEMBL114_rn	exon	82162970	82163109	15.644744991804	-	.	gene_id "ENSRNOG00000069271"; transcript_id "ENSRNOG00000069271_tx_164"; exon_id "3_82162970_82163109_-"; exonnum "156"; txlen "52618";
3	ENSEMBL114_rn	exon	82162970	82163109	15.644744991804	-	.	gene_id "ENSRNOG00000069271"; transcript_id "ENSRNOG00000069271_tx_165"; exon_id "3_82162970_82163109_-"; exonnum "155"; txlen "52378";
3	ENSEMBL114_rn	exon	82162970	82163109	15.644744991804	-	.	gene_id "ENSRNOG00000069271"; transcript_id "ENSRNOG00000069271_tx_168"; exon_id "3_82162970_82163109_-"; exonnum "160"; txlen "52948";
3	ENSEMBL114_rn	exon	82162970	82163109	15.644744991804	-	.	gene_id "ENSRNOG00000069271"; transcript_id "ENSRNOG00000069271_tx_169"; exon_id "3_82162970_82163109_-"; exonnum "157"; txlen "52654";
3	ENSEMBL114_rn	exon	82162970	82163109	72.1431625130339	-	.	gene_id "ENSRNOG00000069271"; transcript_id "ENSRNOG00000069271_tx_17"; exon_id "3_82162970_82163109_-"; exonnum "159"; txlen "52732";
3	ENSEMBL114_rn	exon	82162970	82163109	15.644744991804	-	.	gene_id "ENSRNOG00000069271"; transcript_id "ENSRNOG00000069271_tx_170"; exon_id "3_82162970_82163109_-"; exonnum "160"; txlen "52963";
3	ENSEMBL114_rn	exon	82162970	82163109	15.644744991804	-	.	gene_id "ENSRNOG00000069271"; transcript_id "ENSRNOG00000069271_tx_172"; exon_id "3_82162970_82163109_-"; exonnum "162"; txlen "53239";
3	ENSEMBL114_rn	exon	82162970	82163109	15.4304730156767	-	.	gene_id "ENSRNOG00000069271"; transcript_id "ENSRNOG00000069271_tx_178"; exon_id "3_82162970_82163109_-"; exonnum "183"; txlen "55405";
3	ENSEMBL114_rn	exon	82162970	82163109	14.1381043750314	-	.	gene_id "ENSRNOG00000069271"; transcript_id "ENSRNOG00000069271_tx_179"; exon_id "3_82162970_82163109_-"; exonnum "169"; txlen "53848";
3	ENSEMBL114_rn	exon	82162970	82163109	71.6143817971098	-	.	gene_id "ENSRNOG00000069271"; transcript_id "ENSRNOG00000069271_tx_18"; exon_id "3_82162970_82163109_-"; exonnum "164"; txlen "53269";
3	ENSEMBL114_rn	exon	82162970	82163109	13.7051950098354	-	.	gene_id "ENSRNOG00000069271"; transcript_id "ENSRNOG00000069271_tx_180"; exon_id "3_82162970_82163109_-"; exonnum "161"; txlen "53071";
3	ENSEMBL114_rn	exon	82162970	82163109	13.3859943563679	-	.	gene_id "ENSRNOG00000069271"; transcript_id "ENSRNOG00000069271_tx_181"; exon_id "3_82162970_82163109_-"; exonnum "163"; txlen "53347";
3	ENSEMBL114_rn	exon	82162970	82163109	12.8598057027768	-	.	gene_id "ENSRNOG00000069271"; transcript_id "ENSRNOG00000069271_tx_182"; exon_id "3_82162970_82163109_-"; exonnum "165"; txlen "53404";
3	ENSEMBL114_rn	exon	82162970	82163109	12.8598057027768	-	.	gene_id "ENSRNOG00000069271"; transcript_id "ENSRNOG00000069271_tx_183"; exon_id "3_82162970_82163109_-"; exonnum "167"; txlen "53680";
3	ENSEMBL114_rn	exon	82162970	82163109	12.6429361568212	-	.	gene_id "ENSRNOG00000069271"; transcript_id "ENSRNOG00000069271_tx_184"; exon_id "3_82162970_82163109_-"; exonnum "177"; txlen "54892";
3	ENSEMBL114_rn	exon	82162970	82163109	12.4676223720959	-	.	gene_id "ENSRNOG00000069271"; transcript_id "ENSRNOG00000069271_tx_185"; exon_id "3_82162970_82163109_-"; exonnum "177"; txlen "54910";
3	ENSEMBL114_rn	exon	82162970	82163109	12.0233715179302	-	.	gene_id "ENSRNOG00000069271"; transcript_id "ENSRNOG00000069271_tx_187"; exon_id "3_82162970_82163109_-"; exonnum "182"; txlen "55186";
3	ENSEMBL114_rn	exon	82162970	82163109	12.0233715179302	-	.	gene_id "ENSRNOG00000069271"; transcript_id "ENSRNOG00000069271_tx_188"; exon_id "3_82162970_82163109_-"; exonnum "182"; txlen "55204";
3	ENSEMBL114_rn	exon	82162970	82163109	11.5223433737707	-	.	gene_id "ENSRNOG00000069271"; transcript_id "ENSRNOG00000069271_tx_189"; exon_id "3_82162970_82163109_-"; exonnum "184"; txlen "55462";
3	ENSEMBL114_rn	exon	82162970	82163109	71.6143817971098	-	.	gene_id "ENSRNOG00000069271"; transcript_id "ENSRNOG00000069271_tx_19"; exon_id "3_82162970_82163109_-"; exonnum "164"; txlen "53287";
3	ENSEMBL114_rn	exon	82162970	82163109	11.5223433737707	-	.	gene_id "ENSRNOG00000069271"; transcript_id "ENSRNOG00000069271_tx_190"; exon_id "3_82162970_82163109_-"; exonnum "184"; txlen "55480";
3	ENSEMBL114_rn	exon	82162970	82163109	11.4968342571973	-	.	gene_id "ENSRNOG00000069271"; transcript_id "ENSRNOG00000069271_tx_191"; exon_id "3_82162970_82163109_-"; exonnum "179"; txlen "54949";
3	ENSEMBL114_rn	exon	82162970	82163109	11.1719615803825	-	.	gene_id "ENSRNOG00000069271"; transcript_id "ENSRNOG00000069271_tx_192"; exon_id "3_82162970_82163109_-"; exonnum "179"; txlen "54967";
3	ENSEMBL114_rn	exon	82162970	82163109	10.797985956339	-	.	gene_id "ENSRNOG00000069271"; transcript_id "ENSRNOG00000069271_tx_195"; exon_id "3_82162970_82163109_-"; exonnum "187"; txlen "55588";
3	ENSEMBL114_rn	exon	82162970	82163109	10.6321824497846	-	.	gene_id "ENSRNOG00000069271"; transcript_id "ENSRNOG00000069271_tx_196"; exon_id "3_82162970_82163109_-"; exonnum "186"; txlen "55513";
3	ENSEMBL114_rn	exon	82162970	82163109	10.6321824497846	-	.	gene_id "ENSRNOG00000069271"; transcript_id "ENSRNOG00000069271_tx_197"; exon_id "3_82162970_82163109_-"; exonnum "188"; txlen "55789";
3	ENSEMBL114_rn	exon	82162970	82163109	10.5928356614687	-	.	gene_id "ENSRNOG00000069271"; transcript_id "ENSRNOG00000069271_tx_198"; exon_id "3_82162970_82163109_-"; exonnum "186"; txlen "55531";
3	ENSEMBL114_rn	exon	82162970	82163109	10.5928356614687	-	.	gene_id "ENSRNOG00000069271"; transcript_id "ENSRNOG00000069271_tx_199"; exon_id "3_82162970_82163109_-"; exonnum "189"; txlen "55864";
3	ENSEMBL114_rn	exon	82162970	82163109	71.6143817971098	-	.	gene_id "ENSRNOG00000069271"; transcript_id "ENSRNOG00000069271_tx_20"; exon_id "3_82162970_82163109_-"; exonnum "168"; txlen "53776";
3	ENSEMBL114_rn	exon	82162970	82163109	10.3204958221956	-	.	gene_id "ENSRNOG00000069271"; transcript_id "ENSRNOG00000069271_tx_200"; exon_id "3_82162970_82163109_-"; exonnum "179"; txlen "54955";
3	ENSEMBL114_rn	exon	82162970	82163109	10.3204958221956	-	.	gene_id "ENSRNOG00000069271"; transcript_id "ENSRNOG00000069271_tx_201"; exon_id "3_82162970_82163109_-"; exonnum "179"; txlen "54973";
3	ENSEMBL114_rn	exon	82162970	82163109	10.3204958221956	-	.	gene_id "ENSRNOG00000069271"; transcript_id "ENSRNOG00000069271_tx_202"; exon_id "3_82162970_82163109_-"; exonnum "180"; txlen "55030";
3	ENSEMBL114_rn	exon	82162970	82163109	10.3204958221956	-	.	gene_id "ENSRNOG00000069271"; transcript_id "ENSRNOG00000069271_tx_203"; exon_id "3_82162970_82163109_-"; exonnum "180"; txlen "55048";
3	ENSEMBL114_rn	exon	82162970	82163109	10.3204958221956	-	.	gene_id "ENSRNOG00000069271"; transcript_id "ENSRNOG00000069271_tx_204"; exon_id "3_82162970_82163109_-"; exonnum "181"; txlen "55231";
3	ENSEMBL114_rn	exon	82162970	82163109	10.3204958221956	-	.	gene_id "ENSRNOG00000069271"; transcript_id "ENSRNOG00000069271_tx_205"; exon_id "3_82162970_82163109_-"; exonnum "181"; txlen "55249";
3	ENSEMBL114_rn	exon	82162970	82163109	10.3204958221956	-	.	gene_id "ENSRNOG00000069271"; transcript_id "ENSRNOG00000069271_tx_206"; exon_id "3_82162970_82163109_-"; exonnum "182"; txlen "55306";
3	ENSEMBL114_rn	exon	82162970	82163109	10.3204958221956	-	.	gene_id "ENSRNOG00000069271"; transcript_id "ENSRNOG00000069271_tx_207"; exon_id "3_82162970_82163109_-"; exonnum "184"; txlen "55357";
3	ENSEMBL114_rn	exon	82162970	82163109	10.1362271385844	-	.	gene_id "ENSRNOG00000069271"; transcript_id "ENSRNOG00000069271_tx_208"; exon_id "3_82162970_82163109_-"; exonnum "173"; txlen "51438";
3	ENSEMBL114_rn	exon	82162970	82163109	10.1362271385844	-	.	gene_id "ENSRNOG00000069271"; transcript_id "ENSRNOG00000069271_tx_209"; exon_id "3_82162970_82163109_-"; exonnum "184"; txlen "52506";
3	ENSEMBL114_rn	exon	82162970	82163109	71.6143817971098	-	.	gene_id "ENSRNOG00000069271"; transcript_id "ENSRNOG00000069271_tx_21"; exon_id "3_82162970_82163109_-"; exonnum "162"; txlen "52993";
3	ENSEMBL114_rn	exon	82162970	82163109	10.1362271385844	-	.	gene_id "ENSRNOG00000069271"; transcript_id "ENSRNOG00000069271_tx_210"; exon_id "3_82162970_82163109_-"; exonnum "184"; txlen "52524";
3	ENSEMBL114_rn	exon	82162970	82163109	10.1362271385844	-	.	gene_id "ENSRNOG00000069271"; transcript_id "ENSRNOG00000069271_tx_211"; exon_id "3_82162970_82163109_-"; exonnum "186"; txlen "52662";
3	ENSEMBL114_rn	exon	82162970	82163109	10.1362271385844	-	.	gene_id "ENSRNOG00000069271"; transcript_id "ENSRNOG00000069271_tx_212"; exon_id "3_82162970_82163109_-"; exonnum "171"; txlen "51162";
3	ENSEMBL114_rn	exon	82162970	82163109	10.1362271385844	-	.	gene_id "ENSRNOG00000069271"; transcript_id "ENSRNOG00000069271_tx_213"; exon_id "3_82162970_82163109_-"; exonnum "186"; txlen "52680";
3	ENSEMBL114_rn	exon	82162970	82163109	10.1362271385844	-	.	gene_id "ENSRNOG00000069271"; transcript_id "ENSRNOG00000069271_tx_214"; exon_id "3_82162970_82163109_-"; exonnum "178"; txlen "52005";
3	ENSEMBL114_rn	exon	82162970	82163109	10.1362271385844	-	.	gene_id "ENSRNOG00000069271"; transcript_id "ENSRNOG00000069271_tx_215"; exon_id "3_82162970_82163109_-"; exonnum "178"; txlen "52023";
3	ENSEMBL114_rn	exon	82162970	82163109	10.1362271385844	-	.	gene_id "ENSRNOG00000069271"; transcript_id "ENSRNOG00000069271_tx_216"; exon_id "3_82162970_82163109_-"; exonnum "182"; txlen "52230";
3	ENSEMBL114_rn	exon	82162970	82163109	10.1362271385844	-	.	gene_id "ENSRNOG00000069271"; transcript_id "ENSRNOG00000069271_tx_217"; exon_id "3_82162970_82163109_-"; exonnum "180"; txlen "52161";
3	ENSEMBL114_rn	exon	82162970	82163109	10.1362271385844	-	.	gene_id "ENSRNOG00000069271"; transcript_id "ENSRNOG00000069271_tx_218"; exon_id "3_82162970_82163109_-"; exonnum "182"; txlen "52248";
3	ENSEMBL114_rn	exon	82162970	82163109	10.1362271385844	-	.	gene_id "ENSRNOG00000069271"; transcript_id "ENSRNOG00000069271_tx_219"; exon_id "3_82162970_82163109_-"; exonnum "180"; txlen "52179";
3	ENSEMBL114_rn	exon	82162970	82163109	71.6143817971098	-	.	gene_id "ENSRNOG00000069271"; transcript_id "ENSRNOG00000069271_tx_22"; exon_id "3_82162970_82163109_-"; exonnum "168"; txlen "53794";
3	ENSEMBL114_rn	exon	82162970	82163109	10.1362271385844	-	.	gene_id "ENSRNOG00000069271"; transcript_id "ENSRNOG00000069271_tx_220"; exon_id "3_82162970_82163109_-"; exonnum "184"; txlen "52404";
3	ENSEMBL114_rn	exon	82162970	82163109	10.1362271385844	-	.	gene_id "ENSRNOG00000069271"; transcript_id "ENSRNOG00000069271_tx_221"; exon_id "3_82162970_82163109_-"; exonnum "187"; txlen "52758";
3	ENSEMBL114_rn	exon	82162970	82163109	10.1362271385844	-	.	gene_id "ENSRNOG00000069271"; transcript_id "ENSRNOG00000069271_tx_222"; exon_id "3_82162970_82163109_-"; exonnum "187"; txlen "52776";
3	ENSEMBL114_rn	exon	82162970	82163109	10.1362271385844	-	.	gene_id "ENSRNOG00000069271"; transcript_id "ENSRNOG00000069271_tx_223"; exon_id "3_82162970_82163109_-"; exonnum "189"; txlen "52914";
3	ENSEMBL114_rn	exon	82162970	82163109	10.1362271385844	-	.	gene_id "ENSRNOG00000069271"; transcript_id "ENSRNOG00000069271_tx_224"; exon_id "3_82162970_82163109_-"; exonnum "189"; txlen "52932";
3	ENSEMBL114_rn	exon	82162970	82163109	10.1362271385844	-	.	gene_id "ENSRNOG00000069271"; transcript_id "ENSRNOG00000069271_tx_225"; exon_id "3_82162970_82163109_-"; exonnum "176"; txlen "51729";
3	ENSEMBL114_rn	exon	82162970	82163109	10.1362271385844	-	.	gene_id "ENSRNOG00000069271"; transcript_id "ENSRNOG00000069271_tx_226"; exon_id "3_82162970_82163109_-"; exonnum "176"; txlen "51747";
3	ENSEMBL114_rn	exon	82162970	82163109	10.1362271385844	-	.	gene_id "ENSRNOG00000069271"; transcript_id "ENSRNOG00000069271_tx_227"; exon_id "3_82162970_82163109_-"; exonnum "178"; txlen "51903";
3	ENSEMBL114_rn	exon	82162970	82163109	10.1362271385844	-	.	gene_id "ENSRNOG00000069271"; transcript_id "ENSRNOG00000069271_tx_228"; exon_id "3_82162970_82163109_-"; exonnum "185"; txlen "52482";
3	ENSEMBL114_rn	exon	82162970	82163109	10.1362271385844	-	.	gene_id "ENSRNOG00000069271"; transcript_id "ENSRNOG00000069271_tx_229"; exon_id "3_82162970_82163109_-"; exonnum "185"; txlen "52500";
3	ENSEMBL114_rn	exon	82162970	82163109	71.6143817971098	-	.	gene_id "ENSRNOG00000069271"; transcript_id "ENSRNOG00000069271_tx_23"; exon_id "3_82162970_82163109_-"; exonnum "162"; txlen "53011";
3	ENSEMBL114_rn	exon	82162970	82163109	10.1362271385844	-	.	gene_id "ENSRNOG00000069271"; transcript_id "ENSRNOG00000069271_tx_230"; exon_id "3_82162970_82163109_-"; exonnum "183"; txlen "52407";
3	ENSEMBL114_rn	exon	82162970	82163109	10.1362271385844	-	.	gene_id "ENSRNOG00000069271"; transcript_id "ENSRNOG00000069271_tx_231"; exon_id "3_82162970_82163109_-"; exonnum "183"; txlen "52425";
3	ENSEMBL114_rn	exon	82162970	82163109	10.1362271385844	-	.	gene_id "ENSRNOG00000069271"; transcript_id "ENSRNOG00000069271_tx_232"; exon_id "3_82162970_82163109_-"; exonnum "185"; txlen "52563";
3	ENSEMBL114_rn	exon	82162970	82163109	10.1362271385844	-	.	gene_id "ENSRNOG00000069271"; transcript_id "ENSRNOG00000069271_tx_233"; exon_id "3_82162970_82163109_-"; exonnum "185"; txlen "52581";
3	ENSEMBL114_rn	exon	82162970	82163109	10.1362271385844	-	.	gene_id "ENSRNOG00000069271"; transcript_id "ENSRNOG00000069271_tx_234"; exon_id "3_82162970_82163109_-"; exonnum "192"; txlen "53160";
3	ENSEMBL114_rn	exon	82162970	82163109	10.1362271385844	-	.	gene_id "ENSRNOG00000069271"; transcript_id "ENSRNOG00000069271_tx_235"; exon_id "3_82162970_82163109_-"; exonnum "192"; txlen "53178";
3	ENSEMBL114_rn	exon	82162970	82163109	10.1362271385844	-	.	gene_id "ENSRNOG00000069271"; transcript_id "ENSRNOG00000069271_tx_236"; exon_id "3_82162970_82163109_-"; exonnum "194"; txlen "53316";
3	ENSEMBL114_rn	exon	82162970	82163109	10.1362271385844	-	.	gene_id "ENSRNOG00000069271"; transcript_id "ENSRNOG00000069271_tx_237"; exon_id "3_82162970_82163109_-"; exonnum "194"; txlen "53334";
3	ENSEMBL114_rn	exon	82162970	82163109	10.1362271385844	-	.	gene_id "ENSRNOG00000069271"; transcript_id "ENSRNOG00000069271_tx_238"; exon_id "3_82162970_82163109_-"; exonnum "181"; txlen "52131";
3	ENSEMBL114_rn	exon	82162970	82163109	10.1362271385844	-	.	gene_id "ENSRNOG00000069271"; transcript_id "ENSRNOG00000069271_tx_239"; exon_id "3_82162970_82163109_-"; exonnum "181"; txlen "52149";
3	ENSEMBL114_rn	exon	82162970	82163109	71.6143817971098	-	.	gene_id "ENSRNOG00000069271"; transcript_id "ENSRNOG00000069271_tx_24"; exon_id "3_82162970_82163109_-"; exonnum "166"; txlen "53500";
3	ENSEMBL114_rn	exon	82162970	82163109	10.1362271385844	-	.	gene_id "ENSRNOG00000069271"; transcript_id "ENSRNOG00000069271_tx_240"; exon_id "3_82162970_82163109_-"; exonnum "183"; txlen "52287";
3	ENSEMBL114_rn	exon	82162970	82163109	10.1362271385844	-	.	gene_id "ENSRNOG00000069271"; transcript_id "ENSRNOG00000069271_tx_241"; exon_id "3_82162970_82163109_-"; exonnum "183"; txlen "52305";
3	ENSEMBL114_rn	exon	82162970	82163109	10.1362271385844	-	.	gene_id "ENSRNOG00000069271"; transcript_id "ENSRNOG00000069271_tx_242"; exon_id "3_82162970_82163109_-"; exonnum "190"; txlen "52884";
3	ENSEMBL114_rn	exon	82162970	82163109	10.1362271385844	-	.	gene_id "ENSRNOG00000069271"; transcript_id "ENSRNOG00000069271_tx_243"; exon_id "3_82162970_82163109_-"; exonnum "190"; txlen "52902";
3	ENSEMBL114_rn	exon	82162970	82163109	10.0902422834115	-	.	gene_id "ENSRNOG00000069271"; transcript_id "ENSRNOG00000069271_tx_244"; exon_id "3_82162970_82163109_-"; exonnum "117"; txlen "29591";
3	ENSEMBL114_rn	exon	82162970	82163109	9.99385137992813	-	.	gene_id "ENSRNOG00000069271"; transcript_id "ENSRNOG00000069271_tx_245"; exon_id "3_82162970_82163109_-"; exonnum "186"; txlen "55645";
3	ENSEMBL114_rn	exon	82162970	82163109	9.99269170057245	-	.	gene_id "ENSRNOG00000069271"; transcript_id "ENSRNOG00000069271_tx_246"; exon_id "3_82162970_82163109_-"; exonnum "186"; txlen "55663";
3	ENSEMBL114_rn	exon	82162970	82163109	9.589909936809	-	.	gene_id "ENSRNOG00000069271"; transcript_id "ENSRNOG00000069271_tx_248"; exon_id "3_82162970_82163109_-"; exonnum "102"; txlen "28205";
3	ENSEMBL114_rn	exon	82162970	82163109	9.589909936809	-	.	gene_id "ENSRNOG00000069271"; transcript_id "ENSRNOG00000069271_tx_249"; exon_id "3_82162970_82163109_-"; exonnum "103"; txlen "28280";
3	ENSEMBL114_rn	exon	82162970	82163109	71.6143817971098	-	.	gene_id "ENSRNOG00000069271"; transcript_id "ENSRNOG00000069271_tx_25"; exon_id "3_82162970_82163109_-"; exonnum "166"; txlen "53518";
3	ENSEMBL114_rn	exon	82162970	82163109	9.589909936809	-	.	gene_id "ENSRNOG00000069271"; transcript_id "ENSRNOG00000069271_tx_250"; exon_id "3_82162970_82163109_-"; exonnum "102"; txlen "28223";
3	ENSEMBL114_rn	exon	82162970	82163109	9.589909936809	-	.	gene_id "ENSRNOG00000069271"; transcript_id "ENSRNOG00000069271_tx_251"; exon_id "3_82162970_82163109_-"; exonnum "103"; txlen "28298";
3	ENSEMBL114_rn	exon	82162970	82163109	9.4896531907626	-	.	gene_id "ENSRNOG00000069271"; transcript_id "ENSRNOG00000069271_tx_252"; exon_id "3_82162970_82163109_-"; exonnum "176"; txlen "54544";
3	ENSEMBL114_rn	exon	82162970	82163109	9.34016545866492	-	.	gene_id "ENSRNOG00000069271"; transcript_id "ENSRNOG00000069271_tx_253"; exon_id "3_82162970_82163109_-"; exonnum "181"; txlen "55225";
3	ENSEMBL114_rn	exon	82162970	82163109	8.76706247404256	-	.	gene_id "ENSRNOG00000069271"; transcript_id "ENSRNOG00000069271_tx_254"; exon_id "3_82162970_82163109_-"; exonnum "101"; txlen "28124";
3	ENSEMBL114_rn	exon	82162970	82163109	8.76706247404256	-	.	gene_id "ENSRNOG00000069271"; transcript_id "ENSRNOG00000069271_tx_255"; exon_id "3_82162970_82163109_-"; exonnum "102"; txlen "28199";
3	ENSEMBL114_rn	exon	82162970	82163109	8.76706247404256	-	.	gene_id "ENSRNOG00000069271"; transcript_id "ENSRNOG00000069271_tx_256"; exon_id "3_82162970_82163109_-"; exonnum "102"; txlen "28199";
3	ENSEMBL114_rn	exon	82162970	82163109	8.76706247404256	-	.	gene_id "ENSRNOG00000069271"; transcript_id "ENSRNOG00000069271_tx_257"; exon_id "3_82162970_82163109_-"; exonnum "105"; txlen "28604";
3	ENSEMBL114_rn	exon	82162970	82163109	8.76706247404256	-	.	gene_id "ENSRNOG00000069271"; transcript_id "ENSRNOG00000069271_tx_258"; exon_id "3_82162970_82163109_-"; exonnum "107"; txlen "28766";
3	ENSEMBL114_rn	exon	82162970	82163109	8.76706247404256	-	.	gene_id "ENSRNOG00000069271"; transcript_id "ENSRNOG00000069271_tx_259"; exon_id "3_82162970_82163109_-"; exonnum "108"; txlen "28841";
3	ENSEMBL114_rn	exon	82162970	82163109	8.76706247404256	-	.	gene_id "ENSRNOG00000069271"; transcript_id "ENSRNOG00000069271_tx_260"; exon_id "3_82162970_82163109_-"; exonnum "107"; txlen "28784";
3	ENSEMBL114_rn	exon	82162970	82163109	8.76706247404256	-	.	gene_id "ENSRNOG00000069271"; transcript_id "ENSRNOG00000069271_tx_261"; exon_id "3_82162970_82163109_-"; exonnum "108"; txlen "28859";
3	ENSEMBL114_rn	exon	82162970	82163109	8.48516212274592	-	.	gene_id "ENSRNOG00000069271"; transcript_id "ENSRNOG00000069271_tx_262"; exon_id "3_82162970_82163109_-"; exonnum "178"; txlen "54877";
3	ENSEMBL114_rn	exon	82162970	82163109	8.48516212274592	-	.	gene_id "ENSRNOG00000069271"; transcript_id "ENSRNOG00000069271_tx_263"; exon_id "3_82162970_82163109_-"; exonnum "178"; txlen "54895";
3	ENSEMBL114_rn	exon	82162970	82163109	8.48516212274592	-	.	gene_id "ENSRNOG00000069271"; transcript_id "ENSRNOG00000069271_tx_264"; exon_id "3_82162970_82163109_-"; exonnum "180"; txlen "55033";
3	ENSEMBL114_rn	exon	82162970	82163109	8.48516212274592	-	.	gene_id "ENSRNOG00000069271"; transcript_id "ENSRNOG00000069271_tx_265"; exon_id "3_82162970_82163109_-"; exonnum "180"; txlen "55051";
3	ENSEMBL114_rn	exon	82162970	82163109	8.48516212274592	-	.	gene_id "ENSRNOG00000069271"; transcript_id "ENSRNOG00000069271_tx_266"; exon_id "3_82162970_82163109_-"; exonnum "180"; txlen "55153";
3	ENSEMBL114_rn	exon	82162970	82163109	8.48516212274592	-	.	gene_id "ENSRNOG00000069271"; transcript_id "ENSRNOG00000069271_tx_267"; exon_id "3_82162970_82163109_-"; exonnum "181"; txlen "55108";
3	ENSEMBL114_rn	exon	82162970	82163109	8.48516212274592	-	.	gene_id "ENSRNOG00000069271"; transcript_id "ENSRNOG00000069271_tx_268"; exon_id "3_82162970_82163109_-"; exonnum "182"; txlen "55309";
3	ENSEMBL114_rn	exon	82162970	82163109	8.48516212274592	-	.	gene_id "ENSRNOG00000069271"; transcript_id "ENSRNOG00000069271_tx_269"; exon_id "3_82162970_82163109_-"; exonnum "182"; txlen "55327";
3	ENSEMBL114_rn	exon	82162970	82163109	8.33692060246565	-	.	gene_id "ENSRNOG00000069271"; transcript_id "ENSRNOG00000069271_tx_270"; exon_id "3_82162970_82163109_-"; exonnum "82"; txlen "31080";
3	ENSEMBL114_rn	exon	82162970	82163109	8.33692060246565	-	.	gene_id "ENSRNOG00000069271"; transcript_id "ENSRNOG00000069271_tx_271"; exon_id "3_82162970_82163109_-"; exonnum "82"; txlen "31062";
3	ENSEMBL114_rn	exon	82162970	82163109	8.33692060246565	-	.	gene_id "ENSRNOG00000069271"; transcript_id "ENSRNOG00000069271_tx_272"; exon_id "3_82162970_82163109_-"; exonnum "84"; txlen "31248";
3	ENSEMBL114_rn	exon	82162970	82163109	8.33692060246565	-	.	gene_id "ENSRNOG00000069271"; transcript_id "ENSRNOG00000069271_tx_273"; exon_id "3_82162970_82163109_-"; exonnum "84"; txlen "31230";
3	ENSEMBL114_rn	exon	82162970	82163109	8.18795647206084	-	.	gene_id "ENSRNOG00000069271"; transcript_id "ENSRNOG00000069271_tx_274"; exon_id "3_82162970_82163109_-"; exonnum "174"; txlen "54388";
3	ENSEMBL114_rn	exon	82162970	82163109	8.18795647206084	-	.	gene_id "ENSRNOG00000069271"; transcript_id "ENSRNOG00000069271_tx_275"; exon_id "3_82162970_82163109_-"; exonnum "176"; txlen "54562";
3	ENSEMBL114_rn	exon	82162970	82163109	8.18795647206084	-	.	gene_id "ENSRNOG00000069271"; transcript_id "ENSRNOG00000069271_tx_276"; exon_id "3_82162970_82163109_-"; exonnum "177"; txlen "54619";
3	ENSEMBL114_rn	exon	82162970	82163109	8.18795647206084	-	.	gene_id "ENSRNOG00000069271"; transcript_id "ENSRNOG00000069271_tx_277"; exon_id "3_82162970_82163109_-"; exonnum "178"; txlen "54820";
3	ENSEMBL114_rn	exon	82162970	82163109	8.18795647206084	-	.	gene_id "ENSRNOG00000069271"; transcript_id "ENSRNOG00000069271_tx_278"; exon_id "3_82162970_82163109_-"; exonnum "178"; txlen "54838";
3	ENSEMBL114_rn	exon	82162970	82163109	7.9992958466012	-	.	gene_id "ENSRNOG00000069271"; transcript_id "ENSRNOG00000069271_tx_279"; exon_id "3_82162970_82163109_-"; exonnum "104"; txlen "28364";
3	ENSEMBL114_rn	exon	82162970	82163109	7.9992958466012	-	.	gene_id "ENSRNOG00000069271"; transcript_id "ENSRNOG00000069271_tx_280"; exon_id "3_82162970_82163109_-"; exonnum "104"; txlen "28358";
3	ENSEMBL114_rn	exon	82162970	82163109	7.9992958466012	-	.	gene_id "ENSRNOG00000069271"; transcript_id "ENSRNOG00000069271_tx_281"; exon_id "3_82162970_82163109_-"; exonnum "104"; txlen "28382";
3	ENSEMBL114_rn	exon	82162970	82163109	7.71678314402278	-	.	gene_id "ENSRNOG00000069271"; transcript_id "ENSRNOG00000069271_tx_282"; exon_id "3_82162970_82163109_-"; exonnum "177"; txlen "54793";
3	ENSEMBL114_rn	exon	82162970	82163109	7.71550605523477	-	.	gene_id "ENSRNOG00000069271"; transcript_id "ENSRNOG00000069271_tx_283"; exon_id "3_82162970_82163109_-"; exonnum "177"; txlen "54811";
3	ENSEMBL114_rn	exon	82162970	82163109	7.71550605523477	-	.	gene_id "ENSRNOG00000069271"; transcript_id "ENSRNOG00000069271_tx_284"; exon_id "3_82162970_82163109_-"; exonnum "178"; txlen "54871";
3	ENSEMBL114_rn	exon	82162970	82163109	7.71550605523477	-	.	gene_id "ENSRNOG00000069271"; transcript_id "ENSRNOG00000069271_tx_285"; exon_id "3_82162970_82163109_-"; exonnum "179"; txlen "55069";
3	ENSEMBL114_rn	exon	82162970	82163109	7.71550605523477	-	.	gene_id "ENSRNOG00000069271"; transcript_id "ENSRNOG00000069271_tx_286"; exon_id "3_82162970_82163109_-"; exonnum "181"; txlen "55243";
3	ENSEMBL114_rn	exon	82162970	82163109	6.78687628541296	-	.	gene_id "ENSRNOG00000069271"; transcript_id "ENSRNOG00000069271_tx_290"; exon_id "3_82162970_82163109_-"; exonnum "80"; txlen "30918";
3	ENSEMBL114_rn	exon	82162970	82163109	6.5985531440888	-	.	gene_id "ENSRNOG00000069271"; transcript_id "ENSRNOG00000069271_tx_292"; exon_id "3_82162970_82163109_-"; exonnum "87"; txlen "31491";
3	ENSEMBL114_rn	exon	82162970	82163109	6.18645896898044	-	.	gene_id "ENSRNOG00000069271"; transcript_id "ENSRNOG00000069271_tx_294"; exon_id "3_82162970_82163109_-"; exonnum "164"; txlen "53377";
3	ENSEMBL114_rn	exon	82162970	82163109	6.08961721652206	-	.	gene_id "ENSRNOG00000069271"; transcript_id "ENSRNOG00000069271_tx_295"; exon_id "3_82162970_82163109_-"; exonnum "156"; txlen "52486";
3	ENSEMBL114_rn	exon	82162970	82163109	6.03198673230656	-	.	gene_id "ENSRNOG00000069271"; transcript_id "ENSRNOG00000069271_tx_296"; exon_id "3_82162970_82163109_-"; exonnum "164"; txlen "53263";
3	ENSEMBL114_rn	exon	82162970	82163109	6.03198673230656	-	.	gene_id "ENSRNOG00000069271"; transcript_id "ENSRNOG00000069271_tx_297"; exon_id "3_82162970_82163109_-"; exonnum "160"; txlen "52819";
3	ENSEMBL114_rn	exon	82162970	82163109	6.03198673230656	-	.	gene_id "ENSRNOG00000069271"; transcript_id "ENSRNOG00000069271_tx_298"; exon_id "3_82162970_82163109_-"; exonnum "158"; txlen "52762";
3	ENSEMBL114_rn	exon	82162970	82163109	6.03198673230656	-	.	gene_id "ENSRNOG00000069271"; transcript_id "ENSRNOG00000069271_tx_299"; exon_id "3_82162970_82163109_-"; exonnum "162"; txlen "53095";
3	ENSEMBL114_rn	exon	82162970	82163109	64.7358432469587	-	.	gene_id "ENSRNOG00000069271"; transcript_id "ENSRNOG00000069271_tx_30"; exon_id "3_82162970_82163109_-"; exonnum "167"; txlen "53572";
3	ENSEMBL114_rn	exon	82162970	82163109	5.96477334155557	-	.	gene_id "ENSRNOG00000069271"; transcript_id "ENSRNOG00000069271_tx_300"; exon_id "3_82162970_82163109_-"; exonnum "84"; txlen "31227";
3	ENSEMBL114_rn	exon	82162970	82163109	5.96477334155557	-	.	gene_id "ENSRNOG00000069271"; transcript_id "ENSRNOG00000069271_tx_301"; exon_id "3_82162970_82163109_-"; exonnum "86"; txlen "31389";
3	ENSEMBL114_rn	exon	82162970	82163109	5.96477334155557	-	.	gene_id "ENSRNOG00000069271"; transcript_id "ENSRNOG00000069271_tx_302"; exon_id "3_82162970_82163109_-"; exonnum "88"; txlen "31557";
3	ENSEMBL114_rn	exon	82162970	82163109	5.96477334155557	-	.	gene_id "ENSRNOG00000069271"; transcript_id "ENSRNOG00000069271_tx_303"; exon_id "3_82162970_82163109_-"; exonnum "87"; txlen "31476";
3	ENSEMBL114_rn	exon	82162970	82163109	5.96477334155557	-	.	gene_id "ENSRNOG00000069271"; transcript_id "ENSRNOG00000069271_tx_304"; exon_id "3_82162970_82163109_-"; exonnum "87"; txlen "31458";
3	ENSEMBL114_rn	exon	82162970	82163109	5.83612891815979	-	.	gene_id "ENSRNOG00000069271"; transcript_id "ENSRNOG00000069271_tx_305"; exon_id "3_82162970_82163109_-"; exonnum "161"; txlen "53089";
3	ENSEMBL114_rn	exon	82162970	82163109	5.83612891815979	-	.	gene_id "ENSRNOG00000069271"; transcript_id "ENSRNOG00000069271_tx_306"; exon_id "3_82162970_82163109_-"; exonnum "163"; txlen "53365";
3	ENSEMBL114_rn	exon	82162970	82163109	5.76746120120554	-	.	gene_id "ENSRNOG00000069271"; transcript_id "ENSRNOG00000069271_tx_308"; exon_id "3_82162970_82163109_-"; exonnum "164"; txlen "53395";
3	ENSEMBL114_rn	exon	82162970	82163109	5.72893803234358	-	.	gene_id "ENSRNOG00000069271"; transcript_id "ENSRNOG00000069271_tx_309"; exon_id "3_82162970_82163109_-"; exonnum "168"; txlen "53710";
3	ENSEMBL114_rn	exon	82162970	82163109	60.6140257177208	-	.	gene_id "ENSRNOG00000069271"; transcript_id "ENSRNOG00000069271_tx_31"; exon_id "3_82162970_82163109_-"; exonnum "169"; txlen "53851";
3	ENSEMBL114_rn	exon	82162970	82163109	5.72893803234358	-	.	gene_id "ENSRNOG00000069271"; transcript_id "ENSRNOG00000069271_tx_310"; exon_id "3_82162970_82163109_-"; exonnum "159"; txlen "52792";
3	ENSEMBL114_rn	exon	82162970	82163109	5.72893803234358	-	.	gene_id "ENSRNOG00000069271"; transcript_id "ENSRNOG00000069271_tx_311"; exon_id "3_82162970_82163109_-"; exonnum "163"; txlen "53125";
3	ENSEMBL114_rn	exon	82162970	82163109	5.72893803234358	-	.	gene_id "ENSRNOG00000069271"; transcript_id "ENSRNOG00000069271_tx_312"; exon_id "3_82162970_82163109_-"; exonnum "162"; txlen "53209";
3	ENSEMBL114_rn	exon	82162970	82163109	5.72893803234358	-	.	gene_id "ENSRNOG00000069271"; transcript_id "ENSRNOG00000069271_tx_313"; exon_id "3_82162970_82163109_-"; exonnum "166"; txlen "53542";
3	ENSEMBL114_rn	exon	82162970	82163109	5.40744288977416	-	.	gene_id "ENSRNOG00000069271"; transcript_id "ENSRNOG00000069271_tx_315"; exon_id "3_82162970_82163109_-"; exonnum "169"; txlen "53764";
3	ENSEMBL114_rn	exon	82162970	82163109	5.40744288977416	-	.	gene_id "ENSRNOG00000069271"; transcript_id "ENSRNOG00000069271_tx_316"; exon_id "3_82162970_82163109_-"; exonnum "166"; txlen "53506";
3	ENSEMBL114_rn	exon	82162970	82163109	5.40744288977416	-	.	gene_id "ENSRNOG00000069271"; transcript_id "ENSRNOG00000069271_tx_317"; exon_id "3_82162970_82163109_-"; exonnum "170"; txlen "53839";
3	ENSEMBL114_rn	exon	82162970	82163109	5.40744288977416	-	.	gene_id "ENSRNOG00000069271"; transcript_id "ENSRNOG00000069271_tx_318"; exon_id "3_82162970_82163109_-"; exonnum "171"; txlen "54040";
3	ENSEMBL114_rn	exon	82162970	82163109	5.40744288977416	-	.	gene_id "ENSRNOG00000069271"; transcript_id "ENSRNOG00000069271_tx_319"; exon_id "3_82162970_82163109_-"; exonnum "168"; txlen "53782";
3	ENSEMBL114_rn	exon	82162970	82163109	60.6140257177208	-	.	gene_id "ENSRNOG00000069271"; transcript_id "ENSRNOG00000069271_tx_32"; exon_id "3_82162970_82163109_-"; exonnum "169"; txlen "53869";
3	ENSEMBL114_rn	exon	82162970	82163109	5.40744288977416	-	.	gene_id "ENSRNOG00000069271"; transcript_id "ENSRNOG00000069271_tx_320"; exon_id "3_82162970_82163109_-"; exonnum "172"; txlen "54115";
3	ENSEMBL114_rn	exon	82162970	82163109	5.40744288977416	-	.	gene_id "ENSRNOG00000069271"; transcript_id "ENSRNOG00000069271_tx_321"; exon_id "3_82162970_82163109_-"; exonnum "164"; txlen "53338";
3	ENSEMBL114_rn	exon	82162970	82163109	5.40744288977416	-	.	gene_id "ENSRNOG00000069271"; transcript_id "ENSRNOG00000069271_tx_322"; exon_id "3_82162970_82163109_-"; exonnum "168"; txlen "53671";
3	ENSEMBL114_rn	exon	82162970	82163109	5.40744288977416	-	.	gene_id "ENSRNOG00000069271"; transcript_id "ENSRNOG00000069271_tx_323"; exon_id "3_82162970_82163109_-"; exonnum "166"; txlen "53614";
3	ENSEMBL114_rn	exon	82162970	82163109	5.30994026456868	-	.	gene_id "ENSRNOG00000069271"; transcript_id "ENSRNOG00000069271_tx_324"; exon_id "3_82162970_82163109_-"; exonnum "168"; txlen "53728";
3	ENSEMBL114_rn	exon	82162970	82163109	5.30994026456868	-	.	gene_id "ENSRNOG00000069271"; transcript_id "ENSRNOG00000069271_tx_325"; exon_id "3_82162970_82163109_-"; exonnum "165"; txlen "53422";
3	ENSEMBL114_rn	exon	82162970	82163109	5.30994026456868	-	.	gene_id "ENSRNOG00000069271"; transcript_id "ENSRNOG00000069271_tx_326"; exon_id "3_82162970_82163109_-"; exonnum "162"; txlen "53227";
3	ENSEMBL114_rn	exon	82162970	82163109	5.30994026456868	-	.	gene_id "ENSRNOG00000069271"; transcript_id "ENSRNOG00000069271_tx_327"; exon_id "3_82162970_82163109_-"; exonnum "167"; txlen "53698";
3	ENSEMBL114_rn	exon	82162970	82163109	4.831212894739	-	.	gene_id "ENSRNOG00000069271"; transcript_id "ENSRNOG00000069271_tx_329"; exon_id "3_82162970_82163109_-"; exonnum "79"; txlen "30837";
3	ENSEMBL114_rn	exon	82162970	82163109	60.6140257177208	-	.	gene_id "ENSRNOG00000069271"; transcript_id "ENSRNOG00000069271_tx_33"; exon_id "3_82162970_82163109_-"; exonnum "167"; txlen "53575";
3	ENSEMBL114_rn	exon	82162970	82163109	4.831212894739	-	.	gene_id "ENSRNOG00000069271"; transcript_id "ENSRNOG00000069271_tx_330"; exon_id "3_82162970_82163109_-"; exonnum "81"; txlen "30999";
3	ENSEMBL114_rn	exon	82162970	82163109	0.358153421633461	-	.	gene_id "ENSRNOG00000069271"; transcript_id "ENSRNOG00000069271_tx_331"; exon_id "3_82162970_82163109_-"; exonnum "220"; txlen "58492";
3	ENSEMBL114_rn	exon	82162970	82163109	60.3263067987621	-	.	gene_id "ENSRNOG00000069271"; transcript_id "ENSRNOG00000069271_tx_34"; exon_id "3_82162970_82163109_-"; exonnum "165"; txlen "53344";
3	ENSEMBL114_rn	exon	82162970	82163109	60.3263067987621	-	.	gene_id "ENSRNOG00000069271"; transcript_id "ENSRNOG00000069271_tx_35"; exon_id "3_82162970_82163109_-"; exonnum "163"; txlen "53068";
3	ENSEMBL114_rn	exon	82162970	82163109	59.6983345033843	-	.	gene_id "ENSRNOG00000069271"; transcript_id "ENSRNOG00000069271_tx_39"; exon_id "3_82162970_82163109_-"; exonnum "167"; txlen "53707";
3	ENSEMBL114_rn	exon	82162970	82163109	59.6983345033843	-	.	gene_id "ENSRNOG00000069271"; transcript_id "ENSRNOG00000069271_tx_40"; exon_id "3_82162970_82163109_-"; exonnum "165"; txlen "53431";
3	ENSEMBL114_rn	exon	82162970	82163109	55.5979347700282	-	.	gene_id "ENSRNOG00000069271"; transcript_id "ENSRNOG00000069271_tx_41"; exon_id "3_82162970_82163109_-"; exonnum "167"; txlen "53590";
3	ENSEMBL114_rn	exon	82162970	82163109	54.2908916136101	-	.	gene_id "ENSRNOG00000069271"; transcript_id "ENSRNOG00000069271_tx_42"; exon_id "3_82162970_82163109_-"; exonnum "163"; txlen "53200";
3	ENSEMBL114_rn	exon	82162970	82163109	54.2908916136101	-	.	gene_id "ENSRNOG00000069271"; transcript_id "ENSRNOG00000069271_tx_43"; exon_id "3_82162970_82163109_-"; exonnum "161"; txlen "52924";
3	ENSEMBL114_rn	exon	82162970	82163109	52.7548762148723	-	.	gene_id "ENSRNOG00000069271"; transcript_id "ENSRNOG00000069271_tx_50"; exon_id "3_82162970_82163109_-"; exonnum "169"; txlen "53866";
3	ENSEMBL114_rn	exon	82162970	82163109	52.4267900955442	-	.	gene_id "ENSRNOG00000069271"; transcript_id "ENSRNOG00000069271_tx_51"; exon_id "3_82162970_82163109_-"; exonnum "165"; txlen "53416";
3	ENSEMBL114_rn	exon	82162970	82163109	52.371227047488	-	.	gene_id "ENSRNOG00000069271"; transcript_id "ENSRNOG00000069271_tx_52"; exon_id "3_82162970_82163109_-"; exonnum "165"; txlen "53434";
3	ENSEMBL114_rn	exon	82162970	82163109	52.371227047488	-	.	gene_id "ENSRNOG00000069271"; transcript_id "ENSRNOG00000069271_tx_53"; exon_id "3_82162970_82163109_-"; exonnum "167"; txlen "53710";
3	ENSEMBL114_rn	exon	82162970	82163109	52.371227047488	-	.	gene_id "ENSRNOG00000069271"; transcript_id "ENSRNOG00000069271_tx_54"; exon_id "3_82162970_82163109_-"; exonnum "167"; txlen "53692";
3	ENSEMBL114_rn	exon	82162970	82163109	40.584212397649	-	.	gene_id "ENSRNOG00000069271"; transcript_id "ENSRNOG00000069271_tx_55"; exon_id "3_82162970_82163109_-"; exonnum "162"; txlen "52987";
3	ENSEMBL114_rn	exon	82162970	82163109	37.8309002645638	-	.	gene_id "ENSRNOG00000069271"; transcript_id "ENSRNOG00000069271_tx_56"; exon_id "3_82162970_82163109_-"; exonnum "174"; txlen "54382";
3	ENSEMBL114_rn	exon	82162970	82163109	36.3035568276253	-	.	gene_id "ENSRNOG00000069271"; transcript_id "ENSRNOG00000069271_tx_58"; exon_id "3_82162970_82163109_-"; exonnum "174"; txlen "54400";
3	ENSEMBL114_rn	exon	82162970	82163109	140.572953432375	-	.	gene_id "ENSRNOG00000069271"; transcript_id "ENSRNOG00000069271_tx_6"; exon_id "3_82162970_82163109_-"; exonnum "163"; txlen "53239";
3	ENSEMBL114_rn	exon	82162970	82163109	34.9628523549969	-	.	gene_id "ENSRNOG00000069271"; transcript_id "ENSRNOG00000069271_tx_60"; exon_id "3_82162970_82163109_-"; exonnum "161"; txlen "53083";
3	ENSEMBL114_rn	exon	82162970	82163109	34.9072893069407	-	.	gene_id "ENSRNOG00000069271"; transcript_id "ENSRNOG00000069271_tx_61"; exon_id "3_82162970_82163109_-"; exonnum "161"; txlen "53101";
3	ENSEMBL114_rn	exon	82162970	82163109	34.9072893069407	-	.	gene_id "ENSRNOG00000069271"; transcript_id "ENSRNOG00000069271_tx_62"; exon_id "3_82162970_82163109_-"; exonnum "163"; txlen "53377";
3	ENSEMBL114_rn	exon	82162970	82163109	34.5779105204785	-	.	gene_id "ENSRNOG00000069271"; transcript_id "ENSRNOG00000069271_tx_63"; exon_id "3_82162970_82163109_-"; exonnum "172"; txlen "54244";
3	ENSEMBL114_rn	exon	82162970	82163109	34.5779105204785	-	.	gene_id "ENSRNOG00000069271"; transcript_id "ENSRNOG00000069271_tx_64"; exon_id "3_82162970_82163109_-"; exonnum "172"; txlen "54226";
3	ENSEMBL114_rn	exon	82162970	82163109	34.5779105204785	-	.	gene_id "ENSRNOG00000069271"; transcript_id "ENSRNOG00000069271_tx_65"; exon_id "3_82162970_82163109_-"; exonnum "174"; txlen "54520";
3	ENSEMBL114_rn	exon	82162970	82163109	34.5779105204785	-	.	gene_id "ENSRNOG00000069271"; transcript_id "ENSRNOG00000069271_tx_66"; exon_id "3_82162970_82163109_-"; exonnum "174"; txlen "54502";
3	ENSEMBL114_rn	exon	82162970	82163109	34.5779105204785	-	.	gene_id "ENSRNOG00000069271"; transcript_id "ENSRNOG00000069271_tx_67"; exon_id "3_82162970_82163109_-"; exonnum "176"; txlen "54676";
3	ENSEMBL114_rn	exon	82162970	82163109	33.9692263627578	-	.	gene_id "ENSRNOG00000069271"; transcript_id "ENSRNOG00000069271_tx_68"; exon_id "3_82162970_82163109_-"; exonnum "162"; txlen "53005";
3	ENSEMBL114_rn	exon	82162970	82163109	33.0408095169883	-	.	gene_id "ENSRNOG00000069271"; transcript_id "ENSRNOG00000069271_tx_71"; exon_id "3_82162970_82163109_-"; exonnum "160"; txlen "52849";
3	ENSEMBL114_rn	exon	82162970	82163109	33.0408095169883	-	.	gene_id "ENSRNOG00000069271"; transcript_id "ENSRNOG00000069271_tx_72"; exon_id "3_82162970_82163109_-"; exonnum "160"; txlen "52831";
3	ENSEMBL114_rn	exon	82162970	82163109	33.0408095169883	-	.	gene_id "ENSRNOG00000069271"; transcript_id "ENSRNOG00000069271_tx_73"; exon_id "3_82162970_82163109_-"; exonnum "162"; txlen "53125";
3	ENSEMBL114_rn	exon	82162970	82163109	33.0408095169883	-	.	gene_id "ENSRNOG00000069271"; transcript_id "ENSRNOG00000069271_tx_74"; exon_id "3_82162970_82163109_-"; exonnum "164"; txlen "53281";
3	ENSEMBL114_rn	exon	82162970	82163109	33.0408095169883	-	.	gene_id "ENSRNOG00000069271"; transcript_id "ENSRNOG00000069271_tx_75"; exon_id "3_82162970_82163109_-"; exonnum "167"; txlen "53659";
3	ENSEMBL114_rn	exon	82162970	82163109	33.0408095169883	-	.	gene_id "ENSRNOG00000069271"; transcript_id "ENSRNOG00000069271_tx_76"; exon_id "3_82162970_82163109_-"; exonnum "167"; txlen "53641";
3	ENSEMBL114_rn	exon	82162970	82163109	33.0408095169883	-	.	gene_id "ENSRNOG00000069271"; transcript_id "ENSRNOG00000069271_tx_77"; exon_id "3_82162970_82163109_-"; exonnum "169"; txlen "53935";
3	ENSEMBL114_rn	exon	82162970	82163109	24.1544443405605	-	.	gene_id "ENSRNOG00000069271"; transcript_id "ENSRNOG00000069271_tx_78"; exon_id "3_82162970_82163109_-"; exonnum "164"; txlen "53353";
3	ENSEMBL114_rn	exon	82162970	82163109	24.1544443405605	-	.	gene_id "ENSRNOG00000069271"; transcript_id "ENSRNOG00000069271_tx_79"; exon_id "3_82162970_82163109_-"; exonnum "164"; txlen "53335";
3	ENSEMBL114_rn	exon	82162970	82163109	22.6627790540956	-	.	gene_id "ENSRNOG00000069271"; transcript_id "ENSRNOG00000069271_tx_80"; exon_id "3_82162970_82163109_-"; exonnum "158"; txlen "52654";
3	ENSEMBL114_rn	exon	82162970	82163109	21.6767317241106	-	.	gene_id "ENSRNOG00000069271"; transcript_id "ENSRNOG00000069271_tx_82"; exon_id "3_82162970_82163109_-"; exonnum "160"; txlen "52930";
3	ENSEMBL114_rn	exon	82162970	82163109	21.0052941981678	-	.	gene_id "ENSRNOG00000069271"; transcript_id "ENSRNOG00000069271_tx_83"; exon_id "3_82162970_82163109_-"; exonnum "178"; txlen "54853";
3	ENSEMBL114_rn	exon	82162970	82163109	102.780794376557	-	.	gene_id "ENSRNOG00000069271"; transcript_id "ENSRNOG00000069271_tx_9"; exon_id "3_82162970_82163109_-"; exonnum "165"; txlen "53515";
3	ensembl	exon	82163204	82163470	0	-	.	gene_id "ENSRNOG00000069271"; gene_version "2"; transcript_id "ENSRNOT00000114553"; transcript_version "2"; exon_number "207"; gene_name "Ttn"; gene_source "ensembl"; gene_biotype "protein_coding"; transcript_name "Ttn-204"; transcript_source "ensembl"; transcript_biotype "protein_coding"; exon_id "ENSRNOE00000658654"; exon_version "1"; tag "Ensembl_canonical";
3	ensembl	CDS	82163204	82163470	0	-	2	gene_id "ENSRNOG00000069271"; gene_version "2"; transcript_id "ENSRNOT00000114553"; transcript_version "2"; exon_number "207"; gene_name "Ttn"; gene_source "ensembl"; gene_biotype "protein_coding"; transcript_name "Ttn-204"; transcript_source "ensembl"; transcript_biotype "protein_coding"; protein_id "ENSRNOP00000082190"; protein_version "2"; tag "Ensembl_canonical";
3	ensembl	exon	82163204	82163470	0	-	.	gene_id "ENSRNOG00000069271"; gene_version "2"; transcript_id "ENSRNOT00000101577"; transcript_version "2"; exon_number "65"; gene_name "Ttn"; gene_source "ensembl"; gene_biotype "protein_coding"; transcript_name "Ttn-202"; transcript_source "ensembl"; transcript_biotype "protein_coding"; exon_id "ENSRNOE00000658654"; exon_version "1";
3	ensembl	CDS	82163204	82163470	0	-	2	gene_id "ENSRNOG00000069271"; gene_version "2"; transcript_id "ENSRNOT00000101577"; transcript_version "2"; exon_number "65"; gene_name "Ttn"; gene_source "ensembl"; gene_biotype "protein_coding"; transcript_name "Ttn-202"; transcript_source "ensembl"; transcript_biotype "protein_coding"; protein_id "ENSRNOP00000081880"; protein_version "1";
3	ENSEMBL114_rn	exon	82163204	82163470	94.9590598464747	-	.	gene_id "ENSRNOG00000069271"; transcript_id "ENSRNOG00000069271_tx_10"; exon_id "3_82163204_82163470_-"; exonnum "162"; txlen "53257";
3	ENSEMBL114_rn	exon	82163204	82163470	21.0052941981678	-	.	gene_id "ENSRNOG00000069271"; transcript_id "ENSRNOG00000069271_tx_105"; exon_id "3_82163204_82163470_-"; exonnum "194"; txlen "56365";
3	ENSEMBL114_rn	exon	82163204	82163470	21.0052941981678	-	.	gene_id "ENSRNOG00000069271"; transcript_id "ENSRNOG00000069271_tx_106"; exon_id "3_82163204_82163470_-"; exonnum "192"; txlen "56089";
3	ENSEMBL114_rn	exon	82163204	82163470	21.0052941981678	-	.	gene_id "ENSRNOG00000069271"; transcript_id "ENSRNOG00000069271_tx_107"; exon_id "3_82163204_82163470_-"; exonnum "195"; txlen "56500";
3	ENSEMBL114_rn	exon	82163204	82163470	21.0052941981678	-	.	gene_id "ENSRNOG00000069271"; transcript_id "ENSRNOG00000069271_tx_108"; exon_id "3_82163204_82163470_-"; exonnum "192"; txlen "56107";
3	ENSEMBL114_rn	exon	82163204	82163470	21.0052941981678	-	.	gene_id "ENSRNOG00000069271"; transcript_id "ENSRNOG00000069271_tx_109"; exon_id "3_82163204_82163470_-"; exonnum "200"; txlen "56902";
3	ENSEMBL114_rn	exon	82163204	82163470	21.0052941981678	-	.	gene_id "ENSRNOG00000069271"; transcript_id "ENSRNOG00000069271_tx_110"; exon_id "3_82163204_82163470_-"; exonnum "200"; txlen "56920";
3	ENSEMBL114_rn	exon	82163204	82163470	20.5244156314251	-	.	gene_id "ENSRNOG00000069271"; transcript_id "ENSRNOG00000069271_tx_118"; exon_id "3_82163204_82163470_-"; exonnum "165"; txlen "53584";
3	ENSEMBL114_rn	exon	82163204	82163470	20.5244156314251	-	.	gene_id "ENSRNOG00000069271"; transcript_id "ENSRNOG00000069271_tx_119"; exon_id "3_82163204_82163470_-"; exonnum "167"; txlen "53860";
3	ENSEMBL114_rn	exon	82163204	82163470	20.5244156314251	-	.	gene_id "ENSRNOG00000069271"; transcript_id "ENSRNOG00000069271_tx_120"; exon_id "3_82163204_82163470_-"; exonnum "170"; txlen "54169";
3	ENSEMBL114_rn	exon	82163204	82163470	20.5244156314251	-	.	gene_id "ENSRNOG00000069271"; transcript_id "ENSRNOG00000069271_tx_121"; exon_id "3_82163204_82163470_-"; exonnum "170"; txlen "54151";
3	ENSEMBL114_rn	exon	82163204	82163470	20.5244156314251	-	.	gene_id "ENSRNOG00000069271"; transcript_id "ENSRNOG00000069271_tx_122"; exon_id "3_82163204_82163470_-"; exonnum "172"; txlen "54445";
3	ENSEMBL114_rn	exon	82163204	82163470	20.3190196167864	-	.	gene_id "ENSRNOG00000069271"; transcript_id "ENSRNOG00000069271_tx_126"; exon_id "3_82163204_82163470_-"; exonnum "165"; txlen "53488";
3	ENSEMBL114_rn	exon	82163204	82163470	20.3190196167864	-	.	gene_id "ENSRNOG00000069271"; transcript_id "ENSRNOG00000069271_tx_127"; exon_id "3_82163204_82163470_-"; exonnum "165"; txlen "53470";
3	ENSEMBL114_rn	exon	82163204	82163470	19.9274165809624	-	.	gene_id "ENSRNOG00000069271"; transcript_id "ENSRNOG00000069271_tx_129"; exon_id "3_82163204_82163470_-"; exonnum "158"; txlen "52747";
3	ENSEMBL114_rn	exon	82163204	82163470	93.9265433506624	-	.	gene_id "ENSRNOG00000069271"; transcript_id "ENSRNOG00000069271_tx_13"; exon_id "3_82163204_82163470_-"; exonnum "164"; txlen "53533";
3	ENSEMBL114_rn	exon	82163204	82163470	19.9274165809624	-	.	gene_id "ENSRNOG00000069271"; transcript_id "ENSRNOG00000069271_tx_130"; exon_id "3_82163204_82163470_-"; exonnum "158"; txlen "52729";
3	ENSEMBL114_rn	exon	82163204	82163470	19.9274165809624	-	.	gene_id "ENSRNOG00000069271"; transcript_id "ENSRNOG00000069271_tx_131"; exon_id "3_82163204_82163470_-"; exonnum "160"; txlen "53023";
3	ENSEMBL114_rn	exon	82163204	82163470	19.9274165809624	-	.	gene_id "ENSRNOG00000069271"; transcript_id "ENSRNOG00000069271_tx_132"; exon_id "3_82163204_82163470_-"; exonnum "163"; txlen "53332";
3	ENSEMBL114_rn	exon	82163204	82163470	19.9274165809624	-	.	gene_id "ENSRNOG00000069271"; transcript_id "ENSRNOG00000069271_tx_133"; exon_id "3_82163204_82163470_-"; exonnum "163"; txlen "53314";
3	ENSEMBL114_rn	exon	82163204	82163470	19.9274165809624	-	.	gene_id "ENSRNOG00000069271"; transcript_id "ENSRNOG00000069271_tx_134"; exon_id "3_82163204_82163470_-"; exonnum "165"; txlen "53608";
3	ENSEMBL114_rn	exon	82163204	82163470	19.9274165809624	-	.	gene_id "ENSRNOG00000069271"; transcript_id "ENSRNOG00000069271_tx_135"; exon_id "3_82163204_82163470_-"; exonnum "167"; txlen "53764";
3	ENSEMBL114_rn	exon	82163204	82163470	19.9274165809624	-	.	gene_id "ENSRNOG00000069271"; transcript_id "ENSRNOG00000069271_tx_136"; exon_id "3_82163204_82163470_-"; exonnum "170"; txlen "54142";
3	ENSEMBL114_rn	exon	82163204	82163470	19.9274165809624	-	.	gene_id "ENSRNOG00000069271"; transcript_id "ENSRNOG00000069271_tx_137"; exon_id "3_82163204_82163470_-"; exonnum "170"; txlen "54124";
3	ENSEMBL114_rn	exon	82163204	82163470	19.9274165809624	-	.	gene_id "ENSRNOG00000069271"; transcript_id "ENSRNOG00000069271_tx_138"; exon_id "3_82163204_82163470_-"; exonnum "172"; txlen "54418";
3	ENSEMBL114_rn	exon	82163204	82163470	19.0980328700498	-	.	gene_id "ENSRNOG00000069271"; transcript_id "ENSRNOG00000069271_tx_140"; exon_id "3_82163204_82163470_-"; exonnum "180"; txlen "55111";
3	ENSEMBL114_rn	exon	82163204	82163470	18.943910958335	-	.	gene_id "ENSRNOG00000069271"; transcript_id "ENSRNOG00000069271_tx_141"; exon_id "3_82163204_82163470_-"; exonnum "107"; txlen "28865";
3	ENSEMBL114_rn	exon	82163204	82163470	18.0608247002282	-	.	gene_id "ENSRNOG00000069271"; transcript_id "ENSRNOG00000069271_tx_142"; exon_id "3_82163204_82163470_-"; exonnum "158"; txlen "52909";
3	ENSEMBL114_rn	exon	82163204	82163470	17.9327055709128	-	.	gene_id "ENSRNOG00000069271"; transcript_id "ENSRNOG00000069271_tx_143"; exon_id "3_82163204_82163470_-"; exonnum "158"; txlen "52927";
3	ENSEMBL114_rn	exon	82163204	82163470	17.4921718589356	-	.	gene_id "ENSRNOG00000069271"; transcript_id "ENSRNOG00000069271_tx_144"; exon_id "3_82163204_82163470_-"; exonnum "182"; txlen "55387";
3	ENSEMBL114_rn	exon	82163204	82163470	17.3155383379501	-	.	gene_id "ENSRNOG00000069271"; transcript_id "ENSRNOG00000069271_tx_145"; exon_id "3_82163204_82163470_-"; exonnum "179"; txlen "55030";
3	ENSEMBL114_rn	exon	82163204	82163470	17.028308204416	-	.	gene_id "ENSRNOG00000069271"; transcript_id "ENSRNOG00000069271_tx_146"; exon_id "3_82163204_82163470_-"; exonnum "160"; txlen "53185";
3	ENSEMBL114_rn	exon	82163204	82163470	16.6307923217891	-	.	gene_id "ENSRNOG00000069271"; transcript_id "ENSRNOG00000069271_tx_147"; exon_id "3_82163204_82163470_-"; exonnum "153"; txlen "52324";
3	ENSEMBL114_rn	exon	82163204	82163470	16.6307923217891	-	.	gene_id "ENSRNOG00000069271"; transcript_id "ENSRNOG00000069271_tx_148"; exon_id "3_82163204_82163470_-"; exonnum "153"; txlen "52342";
3	ENSEMBL114_rn	exon	82163204	82163470	16.6307923217891	-	.	gene_id "ENSRNOG00000069271"; transcript_id "ENSRNOG00000069271_tx_149"; exon_id "3_82163204_82163470_-"; exonnum "157"; txlen "52672";
3	ENSEMBL114_rn	exon	82163204	82163470	15.7331613525455	-	.	gene_id "ENSRNOG00000069271"; transcript_id "ENSRNOG00000069271_tx_150"; exon_id "3_82163204_82163470_-"; exonnum "180"; txlen "55129";
3	ENSEMBL114_rn	exon	82163204	82163470	15.6972904332947	-	.	gene_id "ENSRNOG00000069271"; transcript_id "ENSRNOG00000069271_tx_157"; exon_id "3_82163204_82163470_-"; exonnum "155"; txlen "52600";
3	ENSEMBL114_rn	exon	82163204	82163470	72.1431625130339	-	.	gene_id "ENSRNOG00000069271"; transcript_id "ENSRNOG00000069271_tx_16"; exon_id "3_82163204_82163470_-"; exonnum "160"; txlen "53008";
3	ENSEMBL114_rn	exon	82163204	82163470	15.644744991804	-	.	gene_id "ENSRNOG00000069271"; transcript_id "ENSRNOG00000069271_tx_160"; exon_id "3_82163204_82163470_-"; exonnum "150"; txlen "52048";
3	ENSEMBL114_rn	exon	82163204	82163470	15.644744991804	-	.	gene_id "ENSRNOG00000069271"; transcript_id "ENSRNOG00000069271_tx_161"; exon_id "3_82163204_82163470_-"; exonnum "156"; txlen "52573";
3	ENSEMBL114_rn	exon	82163204	82163470	15.644744991804	-	.	gene_id "ENSRNOG00000069271"; transcript_id "ENSRNOG00000069271_tx_163"; exon_id "3_82163204_82163470_-"; exonnum "156"; txlen "52591";
3	ENSEMBL114_rn	exon	82163204	82163470	15.644744991804	-	.	gene_id "ENSRNOG00000069271"; transcript_id "ENSRNOG00000069271_tx_164"; exon_id "3_82163204_82163470_-"; exonnum "155"; txlen "52618";
3	ENSEMBL114_rn	exon	82163204	82163470	15.644744991804	-	.	gene_id "ENSRNOG00000069271"; transcript_id "ENSRNOG00000069271_tx_165"; exon_id "3_82163204_82163470_-"; exonnum "154"; txlen "52378";
3	ENSEMBL114_rn	exon	82163204	82163470	15.644744991804	-	.	gene_id "ENSRNOG00000069271"; transcript_id "ENSRNOG00000069271_tx_168"; exon_id "3_82163204_82163470_-"; exonnum "159"; txlen "52948";
3	ENSEMBL114_rn	exon	82163204	82163470	15.644744991804	-	.	gene_id "ENSRNOG00000069271"; transcript_id "ENSRNOG00000069271_tx_169"; exon_id "3_82163204_82163470_-"; exonnum "156"; txlen "52654";
3	ENSEMBL114_rn	exon	82163204	82163470	72.1431625130339	-	.	gene_id "ENSRNOG00000069271"; transcript_id "ENSRNOG00000069271_tx_17"; exon_id "3_82163204_82163470_-"; exonnum "158"; txlen "52732";
3	ENSEMBL114_rn	exon	82163204	82163470	15.644744991804	-	.	gene_id "ENSRNOG00000069271"; transcript_id "ENSRNOG00000069271_tx_170"; exon_id "3_82163204_82163470_-"; exonnum "159"; txlen "52963";
3	ENSEMBL114_rn	exon	82163204	82163470	15.644744991804	-	.	gene_id "ENSRNOG00000069271"; transcript_id "ENSRNOG00000069271_tx_172"; exon_id "3_82163204_82163470_-"; exonnum "161"; txlen "53239";
3	ENSEMBL114_rn	exon	82163204	82163470	15.4304730156767	-	.	gene_id "ENSRNOG00000069271"; transcript_id "ENSRNOG00000069271_tx_178"; exon_id "3_82163204_82163470_-"; exonnum "182"; txlen "55405";
3	ENSEMBL114_rn	exon	82163204	82163470	14.1381043750314	-	.	gene_id "ENSRNOG00000069271"; transcript_id "ENSRNOG00000069271_tx_179"; exon_id "3_82163204_82163470_-"; exonnum "168"; txlen "53848";
3	ENSEMBL114_rn	exon	82163204	82163470	71.6143817971098	-	.	gene_id "ENSRNOG00000069271"; transcript_id "ENSRNOG00000069271_tx_18"; exon_id "3_82163204_82163470_-"; exonnum "163"; txlen "53269";
3	ENSEMBL114_rn	exon	82163204	82163470	13.7051950098354	-	.	gene_id "ENSRNOG00000069271"; transcript_id "ENSRNOG00000069271_tx_180"; exon_id "3_82163204_82163470_-"; exonnum "160"; txlen "53071";
3	ENSEMBL114_rn	exon	82163204	82163470	13.3859943563679	-	.	gene_id "ENSRNOG00000069271"; transcript_id "ENSRNOG00000069271_tx_181"; exon_id "3_82163204_82163470_-"; exonnum "162"; txlen "53347";
3	ENSEMBL114_rn	exon	82163204	82163470	12.8598057027768	-	.	gene_id "ENSRNOG00000069271"; transcript_id "ENSRNOG00000069271_tx_182"; exon_id "3_82163204_82163470_-"; exonnum "164"; txlen "53404";
3	ENSEMBL114_rn	exon	82163204	82163470	12.8598057027768	-	.	gene_id "ENSRNOG00000069271"; transcript_id "ENSRNOG00000069271_tx_183"; exon_id "3_82163204_82163470_-"; exonnum "166"; txlen "53680";
3	ENSEMBL114_rn	exon	82163204	82163470	12.6429361568212	-	.	gene_id "ENSRNOG00000069271"; transcript_id "ENSRNOG00000069271_tx_184"; exon_id "3_82163204_82163470_-"; exonnum "176"; txlen "54892";
3	ENSEMBL114_rn	exon	82163204	82163470	12.4676223720959	-	.	gene_id "ENSRNOG00000069271"; transcript_id "ENSRNOG00000069271_tx_185"; exon_id "3_82163204_82163470_-"; exonnum "176"; txlen "54910";
3	ENSEMBL114_rn	exon	82163204	82163470	12.0233715179302	-	.	gene_id "ENSRNOG00000069271"; transcript_id "ENSRNOG00000069271_tx_187"; exon_id "3_82163204_82163470_-"; exonnum "181"; txlen "55186";
3	ENSEMBL114_rn	exon	82163204	82163470	12.0233715179302	-	.	gene_id "ENSRNOG00000069271"; transcript_id "ENSRNOG00000069271_tx_188"; exon_id "3_82163204_82163470_-"; exonnum "181"; txlen "55204";
3	ENSEMBL114_rn	exon	82163204	82163470	11.5223433737707	-	.	gene_id "ENSRNOG00000069271"; transcript_id "ENSRNOG00000069271_tx_189"; exon_id "3_82163204_82163470_-"; exonnum "183"; txlen "55462";
3	ENSEMBL114_rn	exon	82163204	82163470	71.6143817971098	-	.	gene_id "ENSRNOG00000069271"; transcript_id "ENSRNOG00000069271_tx_19"; exon_id "3_82163204_82163470_-"; exonnum "163"; txlen "53287";
3	ENSEMBL114_rn	exon	82163204	82163470	11.5223433737707	-	.	gene_id "ENSRNOG00000069271"; transcript_id "ENSRNOG00000069271_tx_190"; exon_id "3_82163204_82163470_-"; exonnum "183"; txlen "55480";
3	ENSEMBL114_rn	exon	82163204	82163470	11.4968342571973	-	.	gene_id "ENSRNOG00000069271"; transcript_id "ENSRNOG00000069271_tx_191"; exon_id "3_82163204_82163470_-"; exonnum "178"; txlen "54949";
3	ENSEMBL114_rn	exon	82163204	82163470	11.1719615803825	-	.	gene_id "ENSRNOG00000069271"; transcript_id "ENSRNOG00000069271_tx_192"; exon_id "3_82163204_82163470_-"; exonnum "178"; txlen "54967";
3	ENSEMBL114_rn	exon	82163204	82163470	10.797985956339	-	.	gene_id "ENSRNOG00000069271"; transcript_id "ENSRNOG00000069271_tx_195"; exon_id "3_82163204_82163470_-"; exonnum "186"; txlen "55588";
3	ENSEMBL114_rn	exon	82163204	82163470	10.6321824497846	-	.	gene_id "ENSRNOG00000069271"; transcript_id "ENSRNOG00000069271_tx_196"; exon_id "3_82163204_82163470_-"; exonnum "185"; txlen "55513";
3	ENSEMBL114_rn	exon	82163204	82163470	10.6321824497846	-	.	gene_id "ENSRNOG00000069271"; transcript_id "ENSRNOG00000069271_tx_197"; exon_id "3_82163204_82163470_-"; exonnum "187"; txlen "55789";
3	ENSEMBL114_rn	exon	82163204	82163470	10.5928356614687	-	.	gene_id "ENSRNOG00000069271"; transcript_id "ENSRNOG00000069271_tx_198"; exon_id "3_82163204_82163470_-"; exonnum "185"; txlen "55531";
3	ENSEMBL114_rn	exon	82163204	82163470	10.5928356614687	-	.	gene_id "ENSRNOG00000069271"; transcript_id "ENSRNOG00000069271_tx_199"; exon_id "3_82163204_82163470_-"; exonnum "188"; txlen "55864";
3	ENSEMBL114_rn	exon	82163204	82163470	71.6143817971098	-	.	gene_id "ENSRNOG00000069271"; transcript_id "ENSRNOG00000069271_tx_20"; exon_id "3_82163204_82163470_-"; exonnum "167"; txlen "53776";
3	ENSEMBL114_rn	exon	82163204	82163470	10.3204958221956	-	.	gene_id "ENSRNOG00000069271"; transcript_id "ENSRNOG00000069271_tx_200"; exon_id "3_82163204_82163470_-"; exonnum "178"; txlen "54955";
3	ENSEMBL114_rn	exon	82163204	82163470	10.3204958221956	-	.	gene_id "ENSRNOG00000069271"; transcript_id "ENSRNOG00000069271_tx_201"; exon_id "3_82163204_82163470_-"; exonnum "178"; txlen "54973";
3	ENSEMBL114_rn	exon	82163204	82163470	10.3204958221956	-	.	gene_id "ENSRNOG00000069271"; transcript_id "ENSRNOG00000069271_tx_202"; exon_id "3_82163204_82163470_-"; exonnum "179"; txlen "55030";
3	ENSEMBL114_rn	exon	82163204	82163470	10.3204958221956	-	.	gene_id "ENSRNOG00000069271"; transcript_id "ENSRNOG00000069271_tx_203"; exon_id "3_82163204_82163470_-"; exonnum "179"; txlen "55048";
3	ENSEMBL114_rn	exon	82163204	82163470	10.3204958221956	-	.	gene_id "ENSRNOG00000069271"; transcript_id "ENSRNOG00000069271_tx_204"; exon_id "3_82163204_82163470_-"; exonnum "180"; txlen "55231";
3	ENSEMBL114_rn	exon	82163204	82163470	10.3204958221956	-	.	gene_id "ENSRNOG00000069271"; transcript_id "ENSRNOG00000069271_tx_205"; exon_id "3_82163204_82163470_-"; exonnum "180"; txlen "55249";
3	ENSEMBL114_rn	exon	82163204	82163470	10.3204958221956	-	.	gene_id "ENSRNOG00000069271"; transcript_id "ENSRNOG00000069271_tx_206"; exon_id "3_82163204_82163470_-"; exonnum "181"; txlen "55306";
3	ENSEMBL114_rn	exon	82163204	82163470	10.3204958221956	-	.	gene_id "ENSRNOG00000069271"; transcript_id "ENSRNOG00000069271_tx_207"; exon_id "3_82163204_82163470_-"; exonnum "183"; txlen "55357";
3	ENSEMBL114_rn	exon	82163204	82163470	10.1362271385844	-	.	gene_id "ENSRNOG00000069271"; transcript_id "ENSRNOG00000069271_tx_208"; exon_id "3_82163204_82163470_-"; exonnum "172"; txlen "51438";
3	ENSEMBL114_rn	exon	82163204	82163470	10.1362271385844	-	.	gene_id "ENSRNOG00000069271"; transcript_id "ENSRNOG00000069271_tx_209"; exon_id "3_82163204_82163470_-"; exonnum "183"; txlen "52506";
3	ENSEMBL114_rn	exon	82163204	82163470	71.6143817971098	-	.	gene_id "ENSRNOG00000069271"; transcript_id "ENSRNOG00000069271_tx_21"; exon_id "3_82163204_82163470_-"; exonnum "161"; txlen "52993";
3	ENSEMBL114_rn	exon	82163204	82163470	10.1362271385844	-	.	gene_id "ENSRNOG00000069271"; transcript_id "ENSRNOG00000069271_tx_210"; exon_id "3_82163204_82163470_-"; exonnum "183"; txlen "52524";
3	ENSEMBL114_rn	exon	82163204	82163470	10.1362271385844	-	.	gene_id "ENSRNOG00000069271"; transcript_id "ENSRNOG00000069271_tx_211"; exon_id "3_82163204_82163470_-"; exonnum "185"; txlen "52662";
3	ENSEMBL114_rn	exon	82163204	82163470	10.1362271385844	-	.	gene_id "ENSRNOG00000069271"; transcript_id "ENSRNOG00000069271_tx_212"; exon_id "3_82163204_82163470_-"; exonnum "170"; txlen "51162";
3	ENSEMBL114_rn	exon	82163204	82163470	10.1362271385844	-	.	gene_id "ENSRNOG00000069271"; transcript_id "ENSRNOG00000069271_tx_213"; exon_id "3_82163204_82163470_-"; exonnum "185"; txlen "52680";
3	ENSEMBL114_rn	exon	82163204	82163470	10.1362271385844	-	.	gene_id "ENSRNOG00000069271"; transcript_id "ENSRNOG00000069271_tx_214"; exon_id "3_82163204_82163470_-"; exonnum "177"; txlen "52005";
3	ENSEMBL114_rn	exon	82163204	82163470	10.1362271385844	-	.	gene_id "ENSRNOG00000069271"; transcript_id "ENSRNOG00000069271_tx_215"; exon_id "3_82163204_82163470_-"; exonnum "177"; txlen "52023";
3	ENSEMBL114_rn	exon	82163204	82163470	10.1362271385844	-	.	gene_id "ENSRNOG00000069271"; transcript_id "ENSRNOG00000069271_tx_216"; exon_id "3_82163204_82163470_-"; exonnum "181"; txlen "52230";
3	ENSEMBL114_rn	exon	82163204	82163470	10.1362271385844	-	.	gene_id "ENSRNOG00000069271"; transcript_id "ENSRNOG00000069271_tx_217"; exon_id "3_82163204_82163470_-"; exonnum "179"; txlen "52161";
3	ENSEMBL114_rn	exon	82163204	82163470	10.1362271385844	-	.	gene_id "ENSRNOG00000069271"; transcript_id "ENSRNOG00000069271_tx_218"; exon_id "3_82163204_82163470_-"; exonnum "181"; txlen "52248";
3	ENSEMBL114_rn	exon	82163204	82163470	10.1362271385844	-	.	gene_id "ENSRNOG00000069271"; transcript_id "ENSRNOG00000069271_tx_219"; exon_id "3_82163204_82163470_-"; exonnum "179"; txlen "52179";
3	ENSEMBL114_rn	exon	82163204	82163470	71.6143817971098	-	.	gene_id "ENSRNOG00000069271"; transcript_id "ENSRNOG00000069271_tx_22"; exon_id "3_82163204_82163470_-"; exonnum "167"; txlen "53794";
3	ENSEMBL114_rn	exon	82163204	82163470	10.1362271385844	-	.	gene_id "ENSRNOG00000069271"; transcript_id "ENSRNOG00000069271_tx_220"; exon_id "3_82163204_82163470_-"; exonnum "183"; txlen "52404";
3	ENSEMBL114_rn	exon	82163204	82163470	10.1362271385844	-	.	gene_id "ENSRNOG00000069271"; transcript_id "ENSRNOG00000069271_tx_221"; exon_id "3_82163204_82163470_-"; exonnum "186"; txlen "52758";
3	ENSEMBL114_rn	exon	82163204	82163470	10.1362271385844	-	.	gene_id "ENSRNOG00000069271"; transcript_id "ENSRNOG00000069271_tx_222"; exon_id "3_82163204_82163470_-"; exonnum "186"; txlen "52776";
3	ENSEMBL114_rn	exon	82163204	82163470	10.1362271385844	-	.	gene_id "ENSRNOG00000069271"; transcript_id "ENSRNOG00000069271_tx_223"; exon_id "3_82163204_82163470_-"; exonnum "188"; txlen "52914";
3	ENSEMBL114_rn	exon	82163204	82163470	10.1362271385844	-	.	gene_id "ENSRNOG00000069271"; transcript_id "ENSRNOG00000069271_tx_224"; exon_id "3_82163204_82163470_-"; exonnum "188"; txlen "52932";
3	ENSEMBL114_rn	exon	82163204	82163470	10.1362271385844	-	.	gene_id "ENSRNOG00000069271"; transcript_id "ENSRNOG00000069271_tx_225"; exon_id "3_82163204_82163470_-"; exonnum "175"; txlen "51729";
3	ENSEMBL114_rn	exon	82163204	82163470	10.1362271385844	-	.	gene_id "ENSRNOG00000069271"; transcript_id "ENSRNOG00000069271_tx_226"; exon_id "3_82163204_82163470_-"; exonnum "175"; txlen "51747";
3	ENSEMBL114_rn	exon	82163204	82163470	10.1362271385844	-	.	gene_id "ENSRNOG00000069271"; transcript_id "ENSRNOG00000069271_tx_227"; exon_id "3_82163204_82163470_-"; exonnum "177"; txlen "51903";
3	ENSEMBL114_rn	exon	82163204	82163470	10.1362271385844	-	.	gene_id "ENSRNOG00000069271"; transcript_id "ENSRNOG00000069271_tx_228"; exon_id "3_82163204_82163470_-"; exonnum "184"; txlen "52482";
3	ENSEMBL114_rn	exon	82163204	82163470	10.1362271385844	-	.	gene_id "ENSRNOG00000069271"; transcript_id "ENSRNOG00000069271_tx_229"; exon_id "3_82163204_82163470_-"; exonnum "184"; txlen "52500";
3	ENSEMBL114_rn	exon	82163204	82163470	71.6143817971098	-	.	gene_id "ENSRNOG00000069271"; transcript_id "ENSRNOG00000069271_tx_23"; exon_id "3_82163204_82163470_-"; exonnum "161"; txlen "53011";
3	ENSEMBL114_rn	exon	82163204	82163470	10.1362271385844	-	.	gene_id "ENSRNOG00000069271"; transcript_id "ENSRNOG00000069271_tx_230"; exon_id "3_82163204_82163470_-"; exonnum "182"; txlen "52407";
3	ENSEMBL114_rn	exon	82163204	82163470	10.1362271385844	-	.	gene_id "ENSRNOG00000069271"; transcript_id "ENSRNOG00000069271_tx_231"; exon_id "3_82163204_82163470_-"; exonnum "182"; txlen "52425";
3	ENSEMBL114_rn	exon	82163204	82163470	10.1362271385844	-	.	gene_id "ENSRNOG00000069271"; transcript_id "ENSRNOG00000069271_tx_232"; exon_id "3_82163204_82163470_-"; exonnum "184"; txlen "52563";
3	ENSEMBL114_rn	exon	82163204	82163470	10.1362271385844	-	.	gene_id "ENSRNOG00000069271"; transcript_id "ENSRNOG00000069271_tx_233"; exon_id "3_82163204_82163470_-"; exonnum "184"; txlen "52581";
3	ENSEMBL114_rn	exon	82163204	82163470	10.1362271385844	-	.	gene_id "ENSRNOG00000069271"; transcript_id "ENSRNOG00000069271_tx_234"; exon_id "3_82163204_82163470_-"; exonnum "191"; txlen "53160";
3	ENSEMBL114_rn	exon	82163204	82163470	10.1362271385844	-	.	gene_id "ENSRNOG00000069271"; transcript_id "ENSRNOG00000069271_tx_235"; exon_id "3_82163204_82163470_-"; exonnum "191"; txlen "53178";
3	ENSEMBL114_rn	exon	82163204	82163470	10.1362271385844	-	.	gene_id "ENSRNOG00000069271"; transcript_id "ENSRNOG00000069271_tx_236"; exon_id "3_82163204_82163470_-"; exonnum "193"; txlen "53316";
3	ENSEMBL114_rn	exon	82163204	82163470	10.1362271385844	-	.	gene_id "ENSRNOG00000069271"; transcript_id "ENSRNOG00000069271_tx_237"; exon_id "3_82163204_82163470_-"; exonnum "193"; txlen "53334";
3	ENSEMBL114_rn	exon	82163204	82163470	10.1362271385844	-	.	gene_id "ENSRNOG00000069271"; transcript_id "ENSRNOG00000069271_tx_238"; exon_id "3_82163204_82163470_-"; exonnum "180"; txlen "52131";
3	ENSEMBL114_rn	exon	82163204	82163470	10.1362271385844	-	.	gene_id "ENSRNOG00000069271"; transcript_id "ENSRNOG00000069271_tx_239"; exon_id "3_82163204_82163470_-"; exonnum "180"; txlen "52149";
3	ENSEMBL114_rn	exon	82163204	82163470	71.6143817971098	-	.	gene_id "ENSRNOG00000069271"; transcript_id "ENSRNOG00000069271_tx_24"; exon_id "3_82163204_82163470_-"; exonnum "165"; txlen "53500";
3	ENSEMBL114_rn	exon	82163204	82163470	10.1362271385844	-	.	gene_id "ENSRNOG00000069271"; transcript_id "ENSRNOG00000069271_tx_240"; exon_id "3_82163204_82163470_-"; exonnum "182"; txlen "52287";
3	ENSEMBL114_rn	exon	82163204	82163470	10.1362271385844	-	.	gene_id "ENSRNOG00000069271"; transcript_id "ENSRNOG00000069271_tx_241"; exon_id "3_82163204_82163470_-"; exonnum "182"; txlen "52305";
3	ENSEMBL114_rn	exon	82163204	82163470	10.1362271385844	-	.	gene_id "ENSRNOG00000069271"; transcript_id "ENSRNOG00000069271_tx_242"; exon_id "3_82163204_82163470_-"; exonnum "189"; txlen "52884";
3	ENSEMBL114_rn	exon	82163204	82163470	10.1362271385844	-	.	gene_id "ENSRNOG00000069271"; transcript_id "ENSRNOG00000069271_tx_243"; exon_id "3_82163204_82163470_-"; exonnum "189"; txlen "52902";
3	ENSEMBL114_rn	exon	82163204	82163470	10.0902422834115	-	.	gene_id "ENSRNOG00000069271"; transcript_id "ENSRNOG00000069271_tx_244"; exon_id "3_82163204_82163470_-"; exonnum "116"; txlen "29591";
3	ENSEMBL114_rn	exon	82163204	82163470	9.99385137992813	-	.	gene_id "ENSRNOG00000069271"; transcript_id "ENSRNOG00000069271_tx_245"; exon_id "3_82163204_82163470_-"; exonnum "185"; txlen "55645";
3	ENSEMBL114_rn	exon	82163204	82163470	9.99269170057245	-	.	gene_id "ENSRNOG00000069271"; transcript_id "ENSRNOG00000069271_tx_246"; exon_id "3_82163204_82163470_-"; exonnum "185"; txlen "55663";
3	ENSEMBL114_rn	exon	82163204	82163470	9.589909936809	-	.	gene_id "ENSRNOG00000069271"; transcript_id "ENSRNOG00000069271_tx_248"; exon_id "3_82163204_82163470_-"; exonnum "101"; txlen "28205";
3	ENSEMBL114_rn	exon	82163204	82163470	9.589909936809	-	.	gene_id "ENSRNOG00000069271"; transcript_id "ENSRNOG00000069271_tx_249"; exon_id "3_82163204_82163470_-"; exonnum "102"; txlen "28280";
3	ENSEMBL114_rn	exon	82163204	82163470	71.6143817971098	-	.	gene_id "ENSRNOG00000069271"; transcript_id "ENSRNOG00000069271_tx_25"; exon_id "3_82163204_82163470_-"; exonnum "165"; txlen "53518";
3	ENSEMBL114_rn	exon	82163204	82163470	9.589909936809	-	.	gene_id "ENSRNOG00000069271"; transcript_id "ENSRNOG00000069271_tx_250"; exon_id "3_82163204_82163470_-"; exonnum "101"; txlen "28223";
3	ENSEMBL114_rn	exon	82163204	82163470	9.589909936809	-	.	gene_id "ENSRNOG00000069271"; transcript_id "ENSRNOG00000069271_tx_251"; exon_id "3_82163204_82163470_-"; exonnum "102"; txlen "28298";
3	ENSEMBL114_rn	exon	82163204	82163470	9.4896531907626	-	.	gene_id "ENSRNOG00000069271"; transcript_id "ENSRNOG00000069271_tx_252"; exon_id "3_82163204_82163470_-"; exonnum "175"; txlen "54544";
3	ENSEMBL114_rn	exon	82163204	82163470	9.34016545866492	-	.	gene_id "ENSRNOG00000069271"; transcript_id "ENSRNOG00000069271_tx_253"; exon_id "3_82163204_82163470_-"; exonnum "180"; txlen "55225";
3	ENSEMBL114_rn	exon	82163204	82163470	8.76706247404256	-	.	gene_id "ENSRNOG00000069271"; transcript_id "ENSRNOG00000069271_tx_254"; exon_id "3_82163204_82163470_-"; exonnum "100"; txlen "28124";
3	ENSEMBL114_rn	exon	82163204	82163470	8.76706247404256	-	.	gene_id "ENSRNOG00000069271"; transcript_id "ENSRNOG00000069271_tx_255"; exon_id "3_82163204_82163470_-"; exonnum "101"; txlen "28199";
3	ENSEMBL114_rn	exon	82163204	82163470	8.76706247404256	-	.	gene_id "ENSRNOG00000069271"; transcript_id "ENSRNOG00000069271_tx_256"; exon_id "3_82163204_82163470_-"; exonnum "101"; txlen "28199";
3	ENSEMBL114_rn	exon	82163204	82163470	8.76706247404256	-	.	gene_id "ENSRNOG00000069271"; transcript_id "ENSRNOG00000069271_tx_257"; exon_id "3_82163204_82163470_-"; exonnum "104"; txlen "28604";
3	ENSEMBL114_rn	exon	82163204	82163470	8.76706247404256	-	.	gene_id "ENSRNOG00000069271"; transcript_id "ENSRNOG00000069271_tx_258"; exon_id "3_82163204_82163470_-"; exonnum "106"; txlen "28766";
3	ENSEMBL114_rn	exon	82163204	82163470	8.76706247404256	-	.	gene_id "ENSRNOG00000069271"; transcript_id "ENSRNOG00000069271_tx_259"; exon_id "3_82163204_82163470_-"; exonnum "107"; txlen "28841";
3	ENSEMBL114_rn	exon	82163204	82163470	8.76706247404256	-	.	gene_id "ENSRNOG00000069271"; transcript_id "ENSRNOG00000069271_tx_260"; exon_id "3_82163204_82163470_-"; exonnum "106"; txlen "28784";
3	ENSEMBL114_rn	exon	82163204	82163470	8.76706247404256	-	.	gene_id "ENSRNOG00000069271"; transcript_id "ENSRNOG00000069271_tx_261"; exon_id "3_82163204_82163470_-"; exonnum "107"; txlen "28859";
3	ENSEMBL114_rn	exon	82163204	82163470	8.48516212274592	-	.	gene_id "ENSRNOG00000069271"; transcript_id "ENSRNOG00000069271_tx_262"; exon_id "3_82163204_82163470_-"; exonnum "177"; txlen "54877";
3	ENSEMBL114_rn	exon	82163204	82163470	8.48516212274592	-	.	gene_id "ENSRNOG00000069271"; transcript_id "ENSRNOG00000069271_tx_263"; exon_id "3_82163204_82163470_-"; exonnum "177"; txlen "54895";
3	ENSEMBL114_rn	exon	82163204	82163470	8.48516212274592	-	.	gene_id "ENSRNOG00000069271"; transcript_id "ENSRNOG00000069271_tx_264"; exon_id "3_82163204_82163470_-"; exonnum "179"; txlen "55033";
3	ENSEMBL114_rn	exon	82163204	82163470	8.48516212274592	-	.	gene_id "ENSRNOG00000069271"; transcript_id "ENSRNOG00000069271_tx_265"; exon_id "3_82163204_82163470_-"; exonnum "179"; txlen "55051";
3	ENSEMBL114_rn	exon	82163204	82163470	8.48516212274592	-	.	gene_id "ENSRNOG00000069271"; transcript_id "ENSRNOG00000069271_tx_266"; exon_id "3_82163204_82163470_-"; exonnum "179"; txlen "55153";
3	ENSEMBL114_rn	exon	82163204	82163470	8.48516212274592	-	.	gene_id "ENSRNOG00000069271"; transcript_id "ENSRNOG00000069271_tx_267"; exon_id "3_82163204_82163470_-"; exonnum "180"; txlen "55108";
3	ENSEMBL114_rn	exon	82163204	82163470	8.48516212274592	-	.	gene_id "ENSRNOG00000069271"; transcript_id "ENSRNOG00000069271_tx_268"; exon_id "3_82163204_82163470_-"; exonnum "181"; txlen "55309";
3	ENSEMBL114_rn	exon	82163204	82163470	8.48516212274592	-	.	gene_id "ENSRNOG00000069271"; transcript_id "ENSRNOG00000069271_tx_269"; exon_id "3_82163204_82163470_-"; exonnum "181"; txlen "55327";
3	ENSEMBL114_rn	exon	82163204	82163470	8.33692060246565	-	.	gene_id "ENSRNOG00000069271"; transcript_id "ENSRNOG00000069271_tx_270"; exon_id "3_82163204_82163470_-"; exonnum "81"; txlen "31080";
3	ENSEMBL114_rn	exon	82163204	82163470	8.33692060246565	-	.	gene_id "ENSRNOG00000069271"; transcript_id "ENSRNOG00000069271_tx_271"; exon_id "3_82163204_82163470_-"; exonnum "81"; txlen "31062";
3	ENSEMBL114_rn	exon	82163204	82163470	8.33692060246565	-	.	gene_id "ENSRNOG00000069271"; transcript_id "ENSRNOG00000069271_tx_272"; exon_id "3_82163204_82163470_-"; exonnum "83"; txlen "31248";
3	ENSEMBL114_rn	exon	82163204	82163470	8.33692060246565	-	.	gene_id "ENSRNOG00000069271"; transcript_id "ENSRNOG00000069271_tx_273"; exon_id "3_82163204_82163470_-"; exonnum "83"; txlen "31230";
3	ENSEMBL114_rn	exon	82163204	82163470	8.18795647206084	-	.	gene_id "ENSRNOG00000069271"; transcript_id "ENSRNOG00000069271_tx_274"; exon_id "3_82163204_82163470_-"; exonnum "173"; txlen "54388";
3	ENSEMBL114_rn	exon	82163204	82163470	8.18795647206084	-	.	gene_id "ENSRNOG00000069271"; transcript_id "ENSRNOG00000069271_tx_275"; exon_id "3_82163204_82163470_-"; exonnum "175"; txlen "54562";
3	ENSEMBL114_rn	exon	82163204	82163470	8.18795647206084	-	.	gene_id "ENSRNOG00000069271"; transcript_id "ENSRNOG00000069271_tx_276"; exon_id "3_82163204_82163470_-"; exonnum "176"; txlen "54619";
3	ENSEMBL114_rn	exon	82163204	82163470	8.18795647206084	-	.	gene_id "ENSRNOG00000069271"; transcript_id "ENSRNOG00000069271_tx_277"; exon_id "3_82163204_82163470_-"; exonnum "177"; txlen "54820";
3	ENSEMBL114_rn	exon	82163204	82163470	8.18795647206084	-	.	gene_id "ENSRNOG00000069271"; transcript_id "ENSRNOG00000069271_tx_278"; exon_id "3_82163204_82163470_-"; exonnum "177"; txlen "54838";
3	ENSEMBL114_rn	exon	82163204	82163470	7.9992958466012	-	.	gene_id "ENSRNOG00000069271"; transcript_id "ENSRNOG00000069271_tx_279"; exon_id "3_82163204_82163470_-"; exonnum "103"; txlen "28364";
3	ENSEMBL114_rn	exon	82163204	82163470	7.9992958466012	-	.	gene_id "ENSRNOG00000069271"; transcript_id "ENSRNOG00000069271_tx_280"; exon_id "3_82163204_82163470_-"; exonnum "103"; txlen "28358";
3	ENSEMBL114_rn	exon	82163204	82163470	7.9992958466012	-	.	gene_id "ENSRNOG00000069271"; transcript_id "ENSRNOG00000069271_tx_281"; exon_id "3_82163204_82163470_-"; exonnum "103"; txlen "28382";
3	ENSEMBL114_rn	exon	82163204	82163470	7.71678314402278	-	.	gene_id "ENSRNOG00000069271"; transcript_id "ENSRNOG00000069271_tx_282"; exon_id "3_82163204_82163470_-"; exonnum "176"; txlen "54793";
3	ENSEMBL114_rn	exon	82163204	82163470	7.71550605523477	-	.	gene_id "ENSRNOG00000069271"; transcript_id "ENSRNOG00000069271_tx_283"; exon_id "3_82163204_82163470_-"; exonnum "176"; txlen "54811";
3	ENSEMBL114_rn	exon	82163204	82163470	7.71550605523477	-	.	gene_id "ENSRNOG00000069271"; transcript_id "ENSRNOG00000069271_tx_284"; exon_id "3_82163204_82163470_-"; exonnum "177"; txlen "54871";
3	ENSEMBL114_rn	exon	82163204	82163470	7.71550605523477	-	.	gene_id "ENSRNOG00000069271"; transcript_id "ENSRNOG00000069271_tx_285"; exon_id "3_82163204_82163470_-"; exonnum "178"; txlen "55069";
3	ENSEMBL114_rn	exon	82163204	82163470	7.71550605523477	-	.	gene_id "ENSRNOG00000069271"; transcript_id "ENSRNOG00000069271_tx_286"; exon_id "3_82163204_82163470_-"; exonnum "180"; txlen "55243";
3	ENSEMBL114_rn	exon	82163204	82163470	6.78687628541296	-	.	gene_id "ENSRNOG00000069271"; transcript_id "ENSRNOG00000069271_tx_290"; exon_id "3_82163204_82163470_-"; exonnum "79"; txlen "30918";
3	ENSEMBL114_rn	exon	82163204	82163470	6.5985531440888	-	.	gene_id "ENSRNOG00000069271"; transcript_id "ENSRNOG00000069271_tx_292"; exon_id "3_82163204_82163470_-"; exonnum "86"; txlen "31491";
3	ENSEMBL114_rn	exon	82163204	82163470	6.18645896898044	-	.	gene_id "ENSRNOG00000069271"; transcript_id "ENSRNOG00000069271_tx_294"; exon_id "3_82163204_82163470_-"; exonnum "163"; txlen "53377";
3	ENSEMBL114_rn	exon	82163204	82163470	6.08961721652206	-	.	gene_id "ENSRNOG00000069271"; transcript_id "ENSRNOG00000069271_tx_295"; exon_id "3_82163204_82163470_-"; exonnum "155"; txlen "52486";
3	ENSEMBL114_rn	exon	82163204	82163470	6.03198673230656	-	.	gene_id "ENSRNOG00000069271"; transcript_id "ENSRNOG00000069271_tx_296"; exon_id "3_82163204_82163470_-"; exonnum "163"; txlen "53263";
3	ENSEMBL114_rn	exon	82163204	82163470	6.03198673230656	-	.	gene_id "ENSRNOG00000069271"; transcript_id "ENSRNOG00000069271_tx_297"; exon_id "3_82163204_82163470_-"; exonnum "159"; txlen "52819";
3	ENSEMBL114_rn	exon	82163204	82163470	6.03198673230656	-	.	gene_id "ENSRNOG00000069271"; transcript_id "ENSRNOG00000069271_tx_298"; exon_id "3_82163204_82163470_-"; exonnum "157"; txlen "52762";
3	ENSEMBL114_rn	exon	82163204	82163470	6.03198673230656	-	.	gene_id "ENSRNOG00000069271"; transcript_id "ENSRNOG00000069271_tx_299"; exon_id "3_82163204_82163470_-"; exonnum "161"; txlen "53095";
3	ENSEMBL114_rn	exon	82163204	82163470	64.7358432469587	-	.	gene_id "ENSRNOG00000069271"; transcript_id "ENSRNOG00000069271_tx_30"; exon_id "3_82163204_82163470_-"; exonnum "166"; txlen "53572";
3	ENSEMBL114_rn	exon	82163204	82163470	5.96477334155557	-	.	gene_id "ENSRNOG00000069271"; transcript_id "ENSRNOG00000069271_tx_300"; exon_id "3_82163204_82163470_-"; exonnum "83"; txlen "31227";
3	ENSEMBL114_rn	exon	82163204	82163470	5.96477334155557	-	.	gene_id "ENSRNOG00000069271"; transcript_id "ENSRNOG00000069271_tx_301"; exon_id "3_82163204_82163470_-"; exonnum "85"; txlen "31389";
3	ENSEMBL114_rn	exon	82163204	82163470	5.96477334155557	-	.	gene_id "ENSRNOG00000069271"; transcript_id "ENSRNOG00000069271_tx_302"; exon_id "3_82163204_82163470_-"; exonnum "87"; txlen "31557";
3	ENSEMBL114_rn	exon	82163204	82163470	5.96477334155557	-	.	gene_id "ENSRNOG00000069271"; transcript_id "ENSRNOG00000069271_tx_303"; exon_id "3_82163204_82163470_-"; exonnum "86"; txlen "31476";
3	ENSEMBL114_rn	exon	82163204	82163470	5.96477334155557	-	.	gene_id "ENSRNOG00000069271"; transcript_id "ENSRNOG00000069271_tx_304"; exon_id "3_82163204_82163470_-"; exonnum "86"; txlen "31458";
3	ENSEMBL114_rn	exon	82163204	82163470	5.83612891815979	-	.	gene_id "ENSRNOG00000069271"; transcript_id "ENSRNOG00000069271_tx_305"; exon_id "3_82163204_82163470_-"; exonnum "160"; txlen "53089";
3	ENSEMBL114_rn	exon	82163204	82163470	5.83612891815979	-	.	gene_id "ENSRNOG00000069271"; transcript_id "ENSRNOG00000069271_tx_306"; exon_id "3_82163204_82163470_-"; exonnum "162"; txlen "53365";
3	ENSEMBL114_rn	exon	82163204	82163470	5.76746120120554	-	.	gene_id "ENSRNOG00000069271"; transcript_id "ENSRNOG00000069271_tx_308"; exon_id "3_82163204_82163470_-"; exonnum "163"; txlen "53395";
3	ENSEMBL114_rn	exon	82163204	82163470	5.72893803234358	-	.	gene_id "ENSRNOG00000069271"; transcript_id "ENSRNOG00000069271_tx_309"; exon_id "3_82163204_82163470_-"; exonnum "167"; txlen "53710";
3	ENSEMBL114_rn	exon	82163204	82163470	60.6140257177208	-	.	gene_id "ENSRNOG00000069271"; transcript_id "ENSRNOG00000069271_tx_31"; exon_id "3_82163204_82163470_-"; exonnum "168"; txlen "53851";
3	ENSEMBL114_rn	exon	82163204	82163470	5.72893803234358	-	.	gene_id "ENSRNOG00000069271"; transcript_id "ENSRNOG00000069271_tx_310"; exon_id "3_82163204_82163470_-"; exonnum "158"; txlen "52792";
3	ENSEMBL114_rn	exon	82163204	82163470	5.72893803234358	-	.	gene_id "ENSRNOG00000069271"; transcript_id "ENSRNOG00000069271_tx_311"; exon_id "3_82163204_82163470_-"; exonnum "162"; txlen "53125";
3	ENSEMBL114_rn	exon	82163204	82163470	5.72893803234358	-	.	gene_id "ENSRNOG00000069271"; transcript_id "ENSRNOG00000069271_tx_312"; exon_id "3_82163204_82163470_-"; exonnum "161"; txlen "53209";
3	ENSEMBL114_rn	exon	82163204	82163470	5.72893803234358	-	.	gene_id "ENSRNOG00000069271"; transcript_id "ENSRNOG00000069271_tx_313"; exon_id "3_82163204_82163470_-"; exonnum "165"; txlen "53542";
3	ENSEMBL114_rn	exon	82163204	82163470	5.40744288977416	-	.	gene_id "ENSRNOG00000069271"; transcript_id "ENSRNOG00000069271_tx_315"; exon_id "3_82163204_82163470_-"; exonnum "168"; txlen "53764";
3	ENSEMBL114_rn	exon	82163204	82163470	5.40744288977416	-	.	gene_id "ENSRNOG00000069271"; transcript_id "ENSRNOG00000069271_tx_316"; exon_id "3_82163204_82163470_-"; exonnum "165"; txlen "53506";
3	ENSEMBL114_rn	exon	82163204	82163470	5.40744288977416	-	.	gene_id "ENSRNOG00000069271"; transcript_id "ENSRNOG00000069271_tx_317"; exon_id "3_82163204_82163470_-"; exonnum "169"; txlen "53839";
3	ENSEMBL114_rn	exon	82163204	82163470	5.40744288977416	-	.	gene_id "ENSRNOG00000069271"; transcript_id "ENSRNOG00000069271_tx_318"; exon_id "3_82163204_82163470_-"; exonnum "170"; txlen "54040";
3	ENSEMBL114_rn	exon	82163204	82163470	5.40744288977416	-	.	gene_id "ENSRNOG00000069271"; transcript_id "ENSRNOG00000069271_tx_319"; exon_id "3_82163204_82163470_-"; exonnum "167"; txlen "53782";
3	ENSEMBL114_rn	exon	82163204	82163470	60.6140257177208	-	.	gene_id "ENSRNOG00000069271"; transcript_id "ENSRNOG00000069271_tx_32"; exon_id "3_82163204_82163470_-"; exonnum "168"; txlen "53869";
3	ENSEMBL114_rn	exon	82163204	82163470	5.40744288977416	-	.	gene_id "ENSRNOG00000069271"; transcript_id "ENSRNOG00000069271_tx_320"; exon_id "3_82163204_82163470_-"; exonnum "171"; txlen "54115";
3	ENSEMBL114_rn	exon	82163204	82163470	5.40744288977416	-	.	gene_id "ENSRNOG00000069271"; transcript_id "ENSRNOG00000069271_tx_321"; exon_id "3_82163204_82163470_-"; exonnum "163"; txlen "53338";
3	ENSEMBL114_rn	exon	82163204	82163470	5.40744288977416	-	.	gene_id "ENSRNOG00000069271"; transcript_id "ENSRNOG00000069271_tx_322"; exon_id "3_82163204_82163470_-"; exonnum "167"; txlen "53671";
3	ENSEMBL114_rn	exon	82163204	82163470	5.40744288977416	-	.	gene_id "ENSRNOG00000069271"; transcript_id "ENSRNOG00000069271_tx_323"; exon_id "3_82163204_82163470_-"; exonnum "165"; txlen "53614";
3	ENSEMBL114_rn	exon	82163204	82163470	5.30994026456868	-	.	gene_id "ENSRNOG00000069271"; transcript_id "ENSRNOG00000069271_tx_324"; exon_id "3_82163204_82163470_-"; exonnum "167"; txlen "53728";
3	ENSEMBL114_rn	exon	82163204	82163470	5.30994026456868	-	.	gene_id "ENSRNOG00000069271"; transcript_id "ENSRNOG00000069271_tx_325"; exon_id "3_82163204_82163470_-"; exonnum "164"; txlen "53422";
3	ENSEMBL114_rn	exon	82163204	82163470	5.30994026456868	-	.	gene_id "ENSRNOG00000069271"; transcript_id "ENSRNOG00000069271_tx_326"; exon_id "3_82163204_82163470_-"; exonnum "161"; txlen "53227";
3	ENSEMBL114_rn	exon	82163204	82163470	5.30994026456868	-	.	gene_id "ENSRNOG00000069271"; transcript_id "ENSRNOG00000069271_tx_327"; exon_id "3_82163204_82163470_-"; exonnum "166"; txlen "53698";
3	ENSEMBL114_rn	exon	82163204	82163470	4.831212894739	-	.	gene_id "ENSRNOG00000069271"; transcript_id "ENSRNOG00000069271_tx_329"; exon_id "3_82163204_82163470_-"; exonnum "78"; txlen "30837";
3	ENSEMBL114_rn	exon	82163204	82163470	60.6140257177208	-	.	gene_id "ENSRNOG00000069271"; transcript_id "ENSRNOG00000069271_tx_33"; exon_id "3_82163204_82163470_-"; exonnum "166"; txlen "53575";
3	ENSEMBL114_rn	exon	82163204	82163470	4.831212894739	-	.	gene_id "ENSRNOG00000069271"; transcript_id "ENSRNOG00000069271_tx_330"; exon_id "3_82163204_82163470_-"; exonnum "80"; txlen "30999";
3	ENSEMBL114_rn	exon	82163204	82163470	0.358153421633461	-	.	gene_id "ENSRNOG00000069271"; transcript_id "ENSRNOG00000069271_tx_331"; exon_id "3_82163204_82163470_-"; exonnum "219"; txlen "58492";
3	ENSEMBL114_rn	exon	82163204	82163470	60.3263067987621	-	.	gene_id "ENSRNOG00000069271"; transcript_id "ENSRNOG00000069271_tx_34"; exon_id "3_82163204_82163470_-"; exonnum "164"; txlen "53344";
3	ENSEMBL114_rn	exon	82163204	82163470	60.3263067987621	-	.	gene_id "ENSRNOG00000069271"; transcript_id "ENSRNOG00000069271_tx_35"; exon_id "3_82163204_82163470_-"; exonnum "162"; txlen "53068";
3	ENSEMBL114_rn	exon	82163204	82163470	59.6983345033843	-	.	gene_id "ENSRNOG00000069271"; transcript_id "ENSRNOG00000069271_tx_39"; exon_id "3_82163204_82163470_-"; exonnum "166"; txlen "53707";
3	ENSEMBL114_rn	exon	82163204	82163470	59.6983345033843	-	.	gene_id "ENSRNOG00000069271"; transcript_id "ENSRNOG00000069271_tx_40"; exon_id "3_82163204_82163470_-"; exonnum "164"; txlen "53431";
3	ENSEMBL114_rn	exon	82163204	82163470	55.5979347700282	-	.	gene_id "ENSRNOG00000069271"; transcript_id "ENSRNOG00000069271_tx_41"; exon_id "3_82163204_82163470_-"; exonnum "166"; txlen "53590";
3	ENSEMBL114_rn	exon	82163204	82163470	54.2908916136101	-	.	gene_id "ENSRNOG00000069271"; transcript_id "ENSRNOG00000069271_tx_42"; exon_id "3_82163204_82163470_-"; exonnum "162"; txlen "53200";
3	ENSEMBL114_rn	exon	82163204	82163470	54.2908916136101	-	.	gene_id "ENSRNOG00000069271"; transcript_id "ENSRNOG00000069271_tx_43"; exon_id "3_82163204_82163470_-"; exonnum "160"; txlen "52924";
3	ENSEMBL114_rn	exon	82163204	82163470	52.7548762148723	-	.	gene_id "ENSRNOG00000069271"; transcript_id "ENSRNOG00000069271_tx_50"; exon_id "3_82163204_82163470_-"; exonnum "168"; txlen "53866";
3	ENSEMBL114_rn	exon	82163204	82163470	52.4267900955442	-	.	gene_id "ENSRNOG00000069271"; transcript_id "ENSRNOG00000069271_tx_51"; exon_id "3_82163204_82163470_-"; exonnum "164"; txlen "53416";
3	ENSEMBL114_rn	exon	82163204	82163470	52.371227047488	-	.	gene_id "ENSRNOG00000069271"; transcript_id "ENSRNOG00000069271_tx_52"; exon_id "3_82163204_82163470_-"; exonnum "164"; txlen "53434";
3	ENSEMBL114_rn	exon	82163204	82163470	52.371227047488	-	.	gene_id "ENSRNOG00000069271"; transcript_id "ENSRNOG00000069271_tx_53"; exon_id "3_82163204_82163470_-"; exonnum "166"; txlen "53710";
3	ENSEMBL114_rn	exon	82163204	82163470	52.371227047488	-	.	gene_id "ENSRNOG00000069271"; transcript_id "ENSRNOG00000069271_tx_54"; exon_id "3_82163204_82163470_-"; exonnum "166"; txlen "53692";
3	ENSEMBL114_rn	exon	82163204	82163470	40.584212397649	-	.	gene_id "ENSRNOG00000069271"; transcript_id "ENSRNOG00000069271_tx_55"; exon_id "3_82163204_82163470_-"; exonnum "161"; txlen "52987";
3	ENSEMBL114_rn	exon	82163204	82163470	37.8309002645638	-	.	gene_id "ENSRNOG00000069271"; transcript_id "ENSRNOG00000069271_tx_56"; exon_id "3_82163204_82163470_-"; exonnum "173"; txlen "54382";
3	ENSEMBL114_rn	exon	82163204	82163470	36.3035568276253	-	.	gene_id "ENSRNOG00000069271"; transcript_id "ENSRNOG00000069271_tx_58"; exon_id "3_82163204_82163470_-"; exonnum "173"; txlen "54400";
3	ENSEMBL114_rn	exon	82163204	82163470	140.572953432375	-	.	gene_id "ENSRNOG00000069271"; transcript_id "ENSRNOG00000069271_tx_6"; exon_id "3_82163204_82163470_-"; exonnum "162"; txlen "53239";
3	ENSEMBL114_rn	exon	82163204	82163470	34.9628523549969	-	.	gene_id "ENSRNOG00000069271"; transcript_id "ENSRNOG00000069271_tx_60"; exon_id "3_82163204_82163470_-"; exonnum "160"; txlen "53083";
3	ENSEMBL114_rn	exon	82163204	82163470	34.9072893069407	-	.	gene_id "ENSRNOG00000069271"; transcript_id "ENSRNOG00000069271_tx_61"; exon_id "3_82163204_82163470_-"; exonnum "160"; txlen "53101";
3	ENSEMBL114_rn	exon	82163204	82163470	34.9072893069407	-	.	gene_id "ENSRNOG00000069271"; transcript_id "ENSRNOG00000069271_tx_62"; exon_id "3_82163204_82163470_-"; exonnum "162"; txlen "53377";
3	ENSEMBL114_rn	exon	82163204	82163470	34.5779105204785	-	.	gene_id "ENSRNOG00000069271"; transcript_id "ENSRNOG00000069271_tx_63"; exon_id "3_82163204_82163470_-"; exonnum "171"; txlen "54244";
3	ENSEMBL114_rn	exon	82163204	82163470	34.5779105204785	-	.	gene_id "ENSRNOG00000069271"; transcript_id "ENSRNOG00000069271_tx_64"; exon_id "3_82163204_82163470_-"; exonnum "171"; txlen "54226";
3	ENSEMBL114_rn	exon	82163204	82163470	34.5779105204785	-	.	gene_id "ENSRNOG00000069271"; transcript_id "ENSRNOG00000069271_tx_65"; exon_id "3_82163204_82163470_-"; exonnum "173"; txlen "54520";
3	ENSEMBL114_rn	exon	82163204	82163470	34.5779105204785	-	.	gene_id "ENSRNOG00000069271"; transcript_id "ENSRNOG00000069271_tx_66"; exon_id "3_82163204_82163470_-"; exonnum "173"; txlen "54502";
3	ENSEMBL114_rn	exon	82163204	82163470	34.5779105204785	-	.	gene_id "ENSRNOG00000069271"; transcript_id "ENSRNOG00000069271_tx_67"; exon_id "3_82163204_82163470_-"; exonnum "175"; txlen "54676";
3	ENSEMBL114_rn	exon	82163204	82163470	33.9692263627578	-	.	gene_id "ENSRNOG00000069271"; transcript_id "ENSRNOG00000069271_tx_68"; exon_id "3_82163204_82163470_-"; exonnum "161"; txlen "53005";
3	ENSEMBL114_rn	exon	82163204	82163470	33.0408095169883	-	.	gene_id "ENSRNOG00000069271"; transcript_id "ENSRNOG00000069271_tx_71"; exon_id "3_82163204_82163470_-"; exonnum "159"; txlen "52849";
3	ENSEMBL114_rn	exon	82163204	82163470	33.0408095169883	-	.	gene_id "ENSRNOG00000069271"; transcript_id "ENSRNOG00000069271_tx_72"; exon_id "3_82163204_82163470_-"; exonnum "159"; txlen "52831";
3	ENSEMBL114_rn	exon	82163204	82163470	33.0408095169883	-	.	gene_id "ENSRNOG00000069271"; transcript_id "ENSRNOG00000069271_tx_73"; exon_id "3_82163204_82163470_-"; exonnum "161"; txlen "53125";
3	ENSEMBL114_rn	exon	82163204	82163470	33.0408095169883	-	.	gene_id "ENSRNOG00000069271"; transcript_id "ENSRNOG00000069271_tx_74"; exon_id "3_82163204_82163470_-"; exonnum "163"; txlen "53281";
3	ENSEMBL114_rn	exon	82163204	82163470	33.0408095169883	-	.	gene_id "ENSRNOG00000069271"; transcript_id "ENSRNOG00000069271_tx_75"; exon_id "3_82163204_82163470_-"; exonnum "166"; txlen "53659";
3	ENSEMBL114_rn	exon	82163204	82163470	33.0408095169883	-	.	gene_id "ENSRNOG00000069271"; transcript_id "ENSRNOG00000069271_tx_76"; exon_id "3_82163204_82163470_-"; exonnum "166"; txlen "53641";
3	ENSEMBL114_rn	exon	82163204	82163470	33.0408095169883	-	.	gene_id "ENSRNOG00000069271"; transcript_id "ENSRNOG00000069271_tx_77"; exon_id "3_82163204_82163470_-"; exonnum "168"; txlen "53935";
3	ENSEMBL114_rn	exon	82163204	82163470	24.1544443405605	-	.	gene_id "ENSRNOG00000069271"; transcript_id "ENSRNOG00000069271_tx_78"; exon_id "3_82163204_82163470_-"; exonnum "163"; txlen "53353";
3	ENSEMBL114_rn	exon	82163204	82163470	24.1544443405605	-	.	gene_id "ENSRNOG00000069271"; transcript_id "ENSRNOG00000069271_tx_79"; exon_id "3_82163204_82163470_-"; exonnum "163"; txlen "53335";
3	ENSEMBL114_rn	exon	82163204	82163470	22.6627790540956	-	.	gene_id "ENSRNOG00000069271"; transcript_id "ENSRNOG00000069271_tx_80"; exon_id "3_82163204_82163470_-"; exonnum "157"; txlen "52654";
3	ENSEMBL114_rn	exon	82163204	82163470	21.6767317241106	-	.	gene_id "ENSRNOG00000069271"; transcript_id "ENSRNOG00000069271_tx_82"; exon_id "3_82163204_82163470_-"; exonnum "159"; txlen "52930";
3	ENSEMBL114_rn	exon	82163204	82163470	21.0052941981678	-	.	gene_id "ENSRNOG00000069271"; transcript_id "ENSRNOG00000069271_tx_83"; exon_id "3_82163204_82163470_-"; exonnum "177"; txlen "54853";
3	ENSEMBL114_rn	exon	82163204	82163470	102.780794376557	-	.	gene_id "ENSRNOG00000069271"; transcript_id "ENSRNOG00000069271_tx_9"; exon_id "3_82163204_82163470_-"; exonnum "164"; txlen "53515";
3	ensembl	exon	82164263	82164529	0	-	.	gene_id "ENSRNOG00000069271"; gene_version "2"; transcript_id "ENSRNOT00000114553"; transcript_version "2"; exon_number "206"; gene_name "Ttn"; gene_source "ensembl"; gene_biotype "protein_coding"; transcript_name "Ttn-204"; transcript_source "ensembl"; transcript_biotype "protein_coding"; exon_id "ENSRNOE00000610108"; exon_version "1"; tag "Ensembl_canonical";
3	ensembl	CDS	82164263	82164529	0	-	2	gene_id "ENSRNOG00000069271"; gene_version "2"; transcript_id "ENSRNOT00000114553"; transcript_version "2"; exon_number "206"; gene_name "Ttn"; gene_source "ensembl"; gene_biotype "protein_coding"; transcript_name "Ttn-204"; transcript_source "ensembl"; transcript_biotype "protein_coding"; protein_id "ENSRNOP00000082190"; protein_version "2"; tag "Ensembl_canonical";
3	ensembl	exon	82164263	82164529	0	-	.	gene_id "ENSRNOG00000069271"; gene_version "2"; transcript_id "ENSRNOT00000101577"; transcript_version "2"; exon_number "64"; gene_name "Ttn"; gene_source "ensembl"; gene_biotype "protein_coding"; transcript_name "Ttn-202"; transcript_source "ensembl"; transcript_biotype "protein_coding"; exon_id "ENSRNOE00000610108"; exon_version "1";
3	ensembl	CDS	82164263	82164529	0	-	2	gene_id "ENSRNOG00000069271"; gene_version "2"; transcript_id "ENSRNOT00000101577"; transcript_version "2"; exon_number "64"; gene_name "Ttn"; gene_source "ensembl"; gene_biotype "protein_coding"; transcript_name "Ttn-202"; transcript_source "ensembl"; transcript_biotype "protein_coding"; protein_id "ENSRNOP00000081880"; protein_version "1";
3	ENSEMBL114_rn	exon	82164263	82164529	94.9590598464747	-	.	gene_id "ENSRNOG00000069271"; transcript_id "ENSRNOG00000069271_tx_10"; exon_id "3_82164263_82164529_-"; exonnum "161"; txlen "53257";
3	ENSEMBL114_rn	exon	82164263	82164529	21.0052941981678	-	.	gene_id "ENSRNOG00000069271"; transcript_id "ENSRNOG00000069271_tx_105"; exon_id "3_82164263_82164529_-"; exonnum "193"; txlen "56365";
3	ENSEMBL114_rn	exon	82164263	82164529	21.0052941981678	-	.	gene_id "ENSRNOG00000069271"; transcript_id "ENSRNOG00000069271_tx_106"; exon_id "3_82164263_82164529_-"; exonnum "191"; txlen "56089";
3	ENSEMBL114_rn	exon	82164263	82164529	21.0052941981678	-	.	gene_id "ENSRNOG00000069271"; transcript_id "ENSRNOG00000069271_tx_107"; exon_id "3_82164263_82164529_-"; exonnum "194"; txlen "56500";
3	ENSEMBL114_rn	exon	82164263	82164529	21.0052941981678	-	.	gene_id "ENSRNOG00000069271"; transcript_id "ENSRNOG00000069271_tx_108"; exon_id "3_82164263_82164529_-"; exonnum "191"; txlen "56107";
3	ENSEMBL114_rn	exon	82164263	82164529	21.0052941981678	-	.	gene_id "ENSRNOG00000069271"; transcript_id "ENSRNOG00000069271_tx_109"; exon_id "3_82164263_82164529_-"; exonnum "199"; txlen "56902";
3	ENSEMBL114_rn	exon	82164263	82164529	21.0052941981678	-	.	gene_id "ENSRNOG00000069271"; transcript_id "ENSRNOG00000069271_tx_110"; exon_id "3_82164263_82164529_-"; exonnum "199"; txlen "56920";
3	ENSEMBL114_rn	exon	82164263	82164529	20.5244156314251	-	.	gene_id "ENSRNOG00000069271"; transcript_id "ENSRNOG00000069271_tx_118"; exon_id "3_82164263_82164529_-"; exonnum "164"; txlen "53584";
3	ENSEMBL114_rn	exon	82164263	82164529	20.5244156314251	-	.	gene_id "ENSRNOG00000069271"; transcript_id "ENSRNOG00000069271_tx_119"; exon_id "3_82164263_82164529_-"; exonnum "166"; txlen "53860";
3	ENSEMBL114_rn	exon	82164263	82164529	20.5244156314251	-	.	gene_id "ENSRNOG00000069271"; transcript_id "ENSRNOG00000069271_tx_120"; exon_id "3_82164263_82164529_-"; exonnum "169"; txlen "54169";
3	ENSEMBL114_rn	exon	82164263	82164529	20.5244156314251	-	.	gene_id "ENSRNOG00000069271"; transcript_id "ENSRNOG00000069271_tx_121"; exon_id "3_82164263_82164529_-"; exonnum "169"; txlen "54151";
3	ENSEMBL114_rn	exon	82164263	82164529	20.5244156314251	-	.	gene_id "ENSRNOG00000069271"; transcript_id "ENSRNOG00000069271_tx_122"; exon_id "3_82164263_82164529_-"; exonnum "171"; txlen "54445";
3	ENSEMBL114_rn	exon	82164263	82164529	20.3190196167864	-	.	gene_id "ENSRNOG00000069271"; transcript_id "ENSRNOG00000069271_tx_126"; exon_id "3_82164263_82164529_-"; exonnum "164"; txlen "53488";
3	ENSEMBL114_rn	exon	82164263	82164529	20.3190196167864	-	.	gene_id "ENSRNOG00000069271"; transcript_id "ENSRNOG00000069271_tx_127"; exon_id "3_82164263_82164529_-"; exonnum "164"; txlen "53470";
3	ENSEMBL114_rn	exon	82164263	82164529	19.9274165809624	-	.	gene_id "ENSRNOG00000069271"; transcript_id "ENSRNOG00000069271_tx_129"; exon_id "3_82164263_82164529_-"; exonnum "157"; txlen "52747";
3	ENSEMBL114_rn	exon	82164263	82164529	93.9265433506624	-	.	gene_id "ENSRNOG00000069271"; transcript_id "ENSRNOG00000069271_tx_13"; exon_id "3_82164263_82164529_-"; exonnum "163"; txlen "53533";
3	ENSEMBL114_rn	exon	82164263	82164529	19.9274165809624	-	.	gene_id "ENSRNOG00000069271"; transcript_id "ENSRNOG00000069271_tx_130"; exon_id "3_82164263_82164529_-"; exonnum "157"; txlen "52729";
3	ENSEMBL114_rn	exon	82164263	82164529	19.9274165809624	-	.	gene_id "ENSRNOG00000069271"; transcript_id "ENSRNOG00000069271_tx_131"; exon_id "3_82164263_82164529_-"; exonnum "159"; txlen "53023";
3	ENSEMBL114_rn	exon	82164263	82164529	19.9274165809624	-	.	gene_id "ENSRNOG00000069271"; transcript_id "ENSRNOG00000069271_tx_132"; exon_id "3_82164263_82164529_-"; exonnum "162"; txlen "53332";
3	ENSEMBL114_rn	exon	82164263	82164529	19.9274165809624	-	.	gene_id "ENSRNOG00000069271"; transcript_id "ENSRNOG00000069271_tx_133"; exon_id "3_82164263_82164529_-"; exonnum "162"; txlen "53314";
3	ENSEMBL114_rn	exon	82164263	82164529	19.9274165809624	-	.	gene_id "ENSRNOG00000069271"; transcript_id "ENSRNOG00000069271_tx_134"; exon_id "3_82164263_82164529_-"; exonnum "164"; txlen "53608";
3	ENSEMBL114_rn	exon	82164263	82164529	19.9274165809624	-	.	gene_id "ENSRNOG00000069271"; transcript_id "ENSRNOG00000069271_tx_135"; exon_id "3_82164263_82164529_-"; exonnum "166"; txlen "53764";
3	ENSEMBL114_rn	exon	82164263	82164529	19.9274165809624	-	.	gene_id "ENSRNOG00000069271"; transcript_id "ENSRNOG00000069271_tx_136"; exon_id "3_82164263_82164529_-"; exonnum "169"; txlen "54142";
3	ENSEMBL114_rn	exon	82164263	82164529	19.9274165809624	-	.	gene_id "ENSRNOG00000069271"; transcript_id "ENSRNOG00000069271_tx_137"; exon_id "3_82164263_82164529_-"; exonnum "169"; txlen "54124";
3	ENSEMBL114_rn	exon	82164263	82164529	19.9274165809624	-	.	gene_id "ENSRNOG00000069271"; transcript_id "ENSRNOG00000069271_tx_138"; exon_id "3_82164263_82164529_-"; exonnum "171"; txlen "54418";
3	ENSEMBL114_rn	exon	82164263	82164529	19.0980328700498	-	.	gene_id "ENSRNOG00000069271"; transcript_id "ENSRNOG00000069271_tx_140"; exon_id "3_82164263_82164529_-"; exonnum "179"; txlen "55111";
3	ENSEMBL114_rn	exon	82164263	82164529	18.943910958335	-	.	gene_id "ENSRNOG00000069271"; transcript_id "ENSRNOG00000069271_tx_141"; exon_id "3_82164263_82164529_-"; exonnum "106"; txlen "28865";
3	ENSEMBL114_rn	exon	82164263	82164529	18.0608247002282	-	.	gene_id "ENSRNOG00000069271"; transcript_id "ENSRNOG00000069271_tx_142"; exon_id "3_82164263_82164529_-"; exonnum "157"; txlen "52909";
3	ENSEMBL114_rn	exon	82164263	82164529	17.9327055709128	-	.	gene_id "ENSRNOG00000069271"; transcript_id "ENSRNOG00000069271_tx_143"; exon_id "3_82164263_82164529_-"; exonnum "157"; txlen "52927";
3	ENSEMBL114_rn	exon	82164263	82164529	17.4921718589356	-	.	gene_id "ENSRNOG00000069271"; transcript_id "ENSRNOG00000069271_tx_144"; exon_id "3_82164263_82164529_-"; exonnum "181"; txlen "55387";
3	ENSEMBL114_rn	exon	82164263	82164529	17.3155383379501	-	.	gene_id "ENSRNOG00000069271"; transcript_id "ENSRNOG00000069271_tx_145"; exon_id "3_82164263_82164529_-"; exonnum "178"; txlen "55030";
3	ENSEMBL114_rn	exon	82164263	82164529	17.028308204416	-	.	gene_id "ENSRNOG00000069271"; transcript_id "ENSRNOG00000069271_tx_146"; exon_id "3_82164263_82164529_-"; exonnum "159"; txlen "53185";
3	ENSEMBL114_rn	exon	82164263	82164529	16.6307923217891	-	.	gene_id "ENSRNOG00000069271"; transcript_id "ENSRNOG00000069271_tx_147"; exon_id "3_82164263_82164529_-"; exonnum "152"; txlen "52324";
3	ENSEMBL114_rn	exon	82164263	82164529	16.6307923217891	-	.	gene_id "ENSRNOG00000069271"; transcript_id "ENSRNOG00000069271_tx_148"; exon_id "3_82164263_82164529_-"; exonnum "152"; txlen "52342";
3	ENSEMBL114_rn	exon	82164263	82164529	16.6307923217891	-	.	gene_id "ENSRNOG00000069271"; transcript_id "ENSRNOG00000069271_tx_149"; exon_id "3_82164263_82164529_-"; exonnum "156"; txlen "52672";
3	ENSEMBL114_rn	exon	82164263	82164529	15.7331613525455	-	.	gene_id "ENSRNOG00000069271"; transcript_id "ENSRNOG00000069271_tx_150"; exon_id "3_82164263_82164529_-"; exonnum "179"; txlen "55129";
3	ENSEMBL114_rn	exon	82164263	82164529	15.6972904332947	-	.	gene_id "ENSRNOG00000069271"; transcript_id "ENSRNOG00000069271_tx_157"; exon_id "3_82164263_82164529_-"; exonnum "154"; txlen "52600";
3	ENSEMBL114_rn	exon	82164263	82164529	72.1431625130339	-	.	gene_id "ENSRNOG00000069271"; transcript_id "ENSRNOG00000069271_tx_16"; exon_id "3_82164263_82164529_-"; exonnum "159"; txlen "53008";
3	ENSEMBL114_rn	exon	82164263	82164529	15.644744991804	-	.	gene_id "ENSRNOG00000069271"; transcript_id "ENSRNOG00000069271_tx_160"; exon_id "3_82164263_82164529_-"; exonnum "149"; txlen "52048";
3	ENSEMBL114_rn	exon	82164263	82164529	15.644744991804	-	.	gene_id "ENSRNOG00000069271"; transcript_id "ENSRNOG00000069271_tx_161"; exon_id "3_82164263_82164529_-"; exonnum "155"; txlen "52573";
3	ENSEMBL114_rn	exon	82164263	82164529	15.644744991804	-	.	gene_id "ENSRNOG00000069271"; transcript_id "ENSRNOG00000069271_tx_163"; exon_id "3_82164263_82164529_-"; exonnum "155"; txlen "52591";
3	ENSEMBL114_rn	exon	82164263	82164529	15.644744991804	-	.	gene_id "ENSRNOG00000069271"; transcript_id "ENSRNOG00000069271_tx_164"; exon_id "3_82164263_82164529_-"; exonnum "154"; txlen "52618";
3	ENSEMBL114_rn	exon	82164263	82164529	15.644744991804	-	.	gene_id "ENSRNOG00000069271"; transcript_id "ENSRNOG00000069271_tx_165"; exon_id "3_82164263_82164529_-"; exonnum "153"; txlen "52378";
3	ENSEMBL114_rn	exon	82164263	82164529	15.644744991804	-	.	gene_id "ENSRNOG00000069271"; transcript_id "ENSRNOG00000069271_tx_168"; exon_id "3_82164263_82164529_-"; exonnum "158"; txlen "52948";
3	ENSEMBL114_rn	exon	82164263	82164529	15.644744991804	-	.	gene_id "ENSRNOG00000069271"; transcript_id "ENSRNOG00000069271_tx_169"; exon_id "3_82164263_82164529_-"; exonnum "155"; txlen "52654";
3	ENSEMBL114_rn	exon	82164263	82164529	72.1431625130339	-	.	gene_id "ENSRNOG00000069271"; transcript_id "ENSRNOG00000069271_tx_17"; exon_id "3_82164263_82164529_-"; exonnum "157"; txlen "52732";
3	ENSEMBL114_rn	exon	82164263	82164529	15.644744991804	-	.	gene_id "ENSRNOG00000069271"; transcript_id "ENSRNOG00000069271_tx_170"; exon_id "3_82164263_82164529_-"; exonnum "158"; txlen "52963";
3	ENSEMBL114_rn	exon	82164263	82164529	15.644744991804	-	.	gene_id "ENSRNOG00000069271"; transcript_id "ENSRNOG00000069271_tx_172"; exon_id "3_82164263_82164529_-"; exonnum "160"; txlen "53239";
3	ENSEMBL114_rn	exon	82164263	82164529	15.4304730156767	-	.	gene_id "ENSRNOG00000069271"; transcript_id "ENSRNOG00000069271_tx_178"; exon_id "3_82164263_82164529_-"; exonnum "181"; txlen "55405";
3	ENSEMBL114_rn	exon	82164263	82164529	14.1381043750314	-	.	gene_id "ENSRNOG00000069271"; transcript_id "ENSRNOG00000069271_tx_179"; exon_id "3_82164263_82164529_-"; exonnum "167"; txlen "53848";
3	ENSEMBL114_rn	exon	82164263	82164529	71.6143817971098	-	.	gene_id "ENSRNOG00000069271"; transcript_id "ENSRNOG00000069271_tx_18"; exon_id "3_82164263_82164529_-"; exonnum "162"; txlen "53269";
3	ENSEMBL114_rn	exon	82164263	82164529	13.7051950098354	-	.	gene_id "ENSRNOG00000069271"; transcript_id "ENSRNOG00000069271_tx_180"; exon_id "3_82164263_82164529_-"; exonnum "159"; txlen "53071";
3	ENSEMBL114_rn	exon	82164263	82164529	13.3859943563679	-	.	gene_id "ENSRNOG00000069271"; transcript_id "ENSRNOG00000069271_tx_181"; exon_id "3_82164263_82164529_-"; exonnum "161"; txlen "53347";
3	ENSEMBL114_rn	exon	82164263	82164529	12.8598057027768	-	.	gene_id "ENSRNOG00000069271"; transcript_id "ENSRNOG00000069271_tx_182"; exon_id "3_82164263_82164529_-"; exonnum "163"; txlen "53404";
3	ENSEMBL114_rn	exon	82164263	82164529	12.8598057027768	-	.	gene_id "ENSRNOG00000069271"; transcript_id "ENSRNOG00000069271_tx_183"; exon_id "3_82164263_82164529_-"; exonnum "165"; txlen "53680";
3	ENSEMBL114_rn	exon	82164263	82164529	12.6429361568212	-	.	gene_id "ENSRNOG00000069271"; transcript_id "ENSRNOG00000069271_tx_184"; exon_id "3_82164263_82164529_-"; exonnum "175"; txlen "54892";
3	ENSEMBL114_rn	exon	82164263	82164529	12.4676223720959	-	.	gene_id "ENSRNOG00000069271"; transcript_id "ENSRNOG00000069271_tx_185"; exon_id "3_82164263_82164529_-"; exonnum "175"; txlen "54910";
3	ENSEMBL114_rn	exon	82164263	82164529	12.0233715179302	-	.	gene_id "ENSRNOG00000069271"; transcript_id "ENSRNOG00000069271_tx_187"; exon_id "3_82164263_82164529_-"; exonnum "180"; txlen "55186";
3	ENSEMBL114_rn	exon	82164263	82164529	12.0233715179302	-	.	gene_id "ENSRNOG00000069271"; transcript_id "ENSRNOG00000069271_tx_188"; exon_id "3_82164263_82164529_-"; exonnum "180"; txlen "55204";
3	ENSEMBL114_rn	exon	82164263	82164529	11.5223433737707	-	.	gene_id "ENSRNOG00000069271"; transcript_id "ENSRNOG00000069271_tx_189"; exon_id "3_82164263_82164529_-"; exonnum "182"; txlen "55462";
3	ENSEMBL114_rn	exon	82164263	82164529	71.6143817971098	-	.	gene_id "ENSRNOG00000069271"; transcript_id "ENSRNOG00000069271_tx_19"; exon_id "3_82164263_82164529_-"; exonnum "162"; txlen "53287";
3	ENSEMBL114_rn	exon	82164263	82164529	11.5223433737707	-	.	gene_id "ENSRNOG00000069271"; transcript_id "ENSRNOG00000069271_tx_190"; exon_id "3_82164263_82164529_-"; exonnum "182"; txlen "55480";
3	ENSEMBL114_rn	exon	82164263	82164529	11.4968342571973	-	.	gene_id "ENSRNOG00000069271"; transcript_id "ENSRNOG00000069271_tx_191"; exon_id "3_82164263_82164529_-"; exonnum "177"; txlen "54949";
3	ENSEMBL114_rn	exon	82164263	82164529	11.1719615803825	-	.	gene_id "ENSRNOG00000069271"; transcript_id "ENSRNOG00000069271_tx_192"; exon_id "3_82164263_82164529_-"; exonnum "177"; txlen "54967";
3	ENSEMBL114_rn	exon	82164263	82164529	10.797985956339	-	.	gene_id "ENSRNOG00000069271"; transcript_id "ENSRNOG00000069271_tx_195"; exon_id "3_82164263_82164529_-"; exonnum "185"; txlen "55588";
3	ENSEMBL114_rn	exon	82164263	82164529	10.6321824497846	-	.	gene_id "ENSRNOG00000069271"; transcript_id "ENSRNOG00000069271_tx_196"; exon_id "3_82164263_82164529_-"; exonnum "184"; txlen "55513";
3	ENSEMBL114_rn	exon	82164263	82164529	10.6321824497846	-	.	gene_id "ENSRNOG00000069271"; transcript_id "ENSRNOG00000069271_tx_197"; exon_id "3_82164263_82164529_-"; exonnum "186"; txlen "55789";
3	ENSEMBL114_rn	exon	82164263	82164529	10.5928356614687	-	.	gene_id "ENSRNOG00000069271"; transcript_id "ENSRNOG00000069271_tx_198"; exon_id "3_82164263_82164529_-"; exonnum "184"; txlen "55531";
3	ENSEMBL114_rn	exon	82164263	82164529	10.5928356614687	-	.	gene_id "ENSRNOG00000069271"; transcript_id "ENSRNOG00000069271_tx_199"; exon_id "3_82164263_82164529_-"; exonnum "187"; txlen "55864";
3	ENSEMBL114_rn	exon	82164263	82164529	71.6143817971098	-	.	gene_id "ENSRNOG00000069271"; transcript_id "ENSRNOG00000069271_tx_20"; exon_id "3_82164263_82164529_-"; exonnum "166"; txlen "53776";
3	ENSEMBL114_rn	exon	82164263	82164529	10.3204958221956	-	.	gene_id "ENSRNOG00000069271"; transcript_id "ENSRNOG00000069271_tx_200"; exon_id "3_82164263_82164529_-"; exonnum "177"; txlen "54955";
3	ENSEMBL114_rn	exon	82164263	82164529	10.3204958221956	-	.	gene_id "ENSRNOG00000069271"; transcript_id "ENSRNOG00000069271_tx_201"; exon_id "3_82164263_82164529_-"; exonnum "177"; txlen "54973";
3	ENSEMBL114_rn	exon	82164263	82164529	10.3204958221956	-	.	gene_id "ENSRNOG00000069271"; transcript_id "ENSRNOG00000069271_tx_202"; exon_id "3_82164263_82164529_-"; exonnum "178"; txlen "55030";
3	ENSEMBL114_rn	exon	82164263	82164529	10.3204958221956	-	.	gene_id "ENSRNOG00000069271"; transcript_id "ENSRNOG00000069271_tx_203"; exon_id "3_82164263_82164529_-"; exonnum "178"; txlen "55048";
3	ENSEMBL114_rn	exon	82164263	82164529	10.3204958221956	-	.	gene_id "ENSRNOG00000069271"; transcript_id "ENSRNOG00000069271_tx_204"; exon_id "3_82164263_82164529_-"; exonnum "179"; txlen "55231";
3	ENSEMBL114_rn	exon	82164263	82164529	10.3204958221956	-	.	gene_id "ENSRNOG00000069271"; transcript_id "ENSRNOG00000069271_tx_205"; exon_id "3_82164263_82164529_-"; exonnum "179"; txlen "55249";
3	ENSEMBL114_rn	exon	82164263	82164529	10.3204958221956	-	.	gene_id "ENSRNOG00000069271"; transcript_id "ENSRNOG00000069271_tx_206"; exon_id "3_82164263_82164529_-"; exonnum "180"; txlen "55306";
3	ENSEMBL114_rn	exon	82164263	82164529	10.3204958221956	-	.	gene_id "ENSRNOG00000069271"; transcript_id "ENSRNOG00000069271_tx_207"; exon_id "3_82164263_82164529_-"; exonnum "182"; txlen "55357";
3	ENSEMBL114_rn	exon	82164263	82164529	10.1362271385844	-	.	gene_id "ENSRNOG00000069271"; transcript_id "ENSRNOG00000069271_tx_208"; exon_id "3_82164263_82164529_-"; exonnum "171"; txlen "51438";
3	ENSEMBL114_rn	exon	82164263	82164529	10.1362271385844	-	.	gene_id "ENSRNOG00000069271"; transcript_id "ENSRNOG00000069271_tx_209"; exon_id "3_82164263_82164529_-"; exonnum "182"; txlen "52506";
3	ENSEMBL114_rn	exon	82164263	82164529	71.6143817971098	-	.	gene_id "ENSRNOG00000069271"; transcript_id "ENSRNOG00000069271_tx_21"; exon_id "3_82164263_82164529_-"; exonnum "160"; txlen "52993";
3	ENSEMBL114_rn	exon	82164263	82164529	10.1362271385844	-	.	gene_id "ENSRNOG00000069271"; transcript_id "ENSRNOG00000069271_tx_210"; exon_id "3_82164263_82164529_-"; exonnum "182"; txlen "52524";
3	ENSEMBL114_rn	exon	82164263	82164529	10.1362271385844	-	.	gene_id "ENSRNOG00000069271"; transcript_id "ENSRNOG00000069271_tx_211"; exon_id "3_82164263_82164529_-"; exonnum "184"; txlen "52662";
3	ENSEMBL114_rn	exon	82164263	82164529	10.1362271385844	-	.	gene_id "ENSRNOG00000069271"; transcript_id "ENSRNOG00000069271_tx_212"; exon_id "3_82164263_82164529_-"; exonnum "169"; txlen "51162";
3	ENSEMBL114_rn	exon	82164263	82164529	10.1362271385844	-	.	gene_id "ENSRNOG00000069271"; transcript_id "ENSRNOG00000069271_tx_213"; exon_id "3_82164263_82164529_-"; exonnum "184"; txlen "52680";
3	ENSEMBL114_rn	exon	82164263	82164529	10.1362271385844	-	.	gene_id "ENSRNOG00000069271"; transcript_id "ENSRNOG00000069271_tx_214"; exon_id "3_82164263_82164529_-"; exonnum "176"; txlen "52005";
3	ENSEMBL114_rn	exon	82164263	82164529	10.1362271385844	-	.	gene_id "ENSRNOG00000069271"; transcript_id "ENSRNOG00000069271_tx_215"; exon_id "3_82164263_82164529_-"; exonnum "176"; txlen "52023";
3	ENSEMBL114_rn	exon	82164263	82164529	10.1362271385844	-	.	gene_id "ENSRNOG00000069271"; transcript_id "ENSRNOG00000069271_tx_216"; exon_id "3_82164263_82164529_-"; exonnum "180"; txlen "52230";
3	ENSEMBL114_rn	exon	82164263	82164529	10.1362271385844	-	.	gene_id "ENSRNOG00000069271"; transcript_id "ENSRNOG00000069271_tx_217"; exon_id "3_82164263_82164529_-"; exonnum "178"; txlen "52161";
3	ENSEMBL114_rn	exon	82164263	82164529	10.1362271385844	-	.	gene_id "ENSRNOG00000069271"; transcript_id "ENSRNOG00000069271_tx_218"; exon_id "3_82164263_82164529_-"; exonnum "180"; txlen "52248";
3	ENSEMBL114_rn	exon	82164263	82164529	10.1362271385844	-	.	gene_id "ENSRNOG00000069271"; transcript_id "ENSRNOG00000069271_tx_219"; exon_id "3_82164263_82164529_-"; exonnum "178"; txlen "52179";
3	ENSEMBL114_rn	exon	82164263	82164529	71.6143817971098	-	.	gene_id "ENSRNOG00000069271"; transcript_id "ENSRNOG00000069271_tx_22"; exon_id "3_82164263_82164529_-"; exonnum "166"; txlen "53794";
3	ENSEMBL114_rn	exon	82164263	82164529	10.1362271385844	-	.	gene_id "ENSRNOG00000069271"; transcript_id "ENSRNOG00000069271_tx_220"; exon_id "3_82164263_82164529_-"; exonnum "182"; txlen "52404";
3	ENSEMBL114_rn	exon	82164263	82164529	10.1362271385844	-	.	gene_id "ENSRNOG00000069271"; transcript_id "ENSRNOG00000069271_tx_221"; exon_id "3_82164263_82164529_-"; exonnum "185"; txlen "52758";
3	ENSEMBL114_rn	exon	82164263	82164529	10.1362271385844	-	.	gene_id "ENSRNOG00000069271"; transcript_id "ENSRNOG00000069271_tx_222"; exon_id "3_82164263_82164529_-"; exonnum "185"; txlen "52776";
3	ENSEMBL114_rn	exon	82164263	82164529	10.1362271385844	-	.	gene_id "ENSRNOG00000069271"; transcript_id "ENSRNOG00000069271_tx_223"; exon_id "3_82164263_82164529_-"; exonnum "187"; txlen "52914";
3	ENSEMBL114_rn	exon	82164263	82164529	10.1362271385844	-	.	gene_id "ENSRNOG00000069271"; transcript_id "ENSRNOG00000069271_tx_224"; exon_id "3_82164263_82164529_-"; exonnum "187"; txlen "52932";
3	ENSEMBL114_rn	exon	82164263	82164529	10.1362271385844	-	.	gene_id "ENSRNOG00000069271"; transcript_id "ENSRNOG00000069271_tx_225"; exon_id "3_82164263_82164529_-"; exonnum "174"; txlen "51729";
3	ENSEMBL114_rn	exon	82164263	82164529	10.1362271385844	-	.	gene_id "ENSRNOG00000069271"; transcript_id "ENSRNOG00000069271_tx_226"; exon_id "3_82164263_82164529_-"; exonnum "174"; txlen "51747";
3	ENSEMBL114_rn	exon	82164263	82164529	10.1362271385844	-	.	gene_id "ENSRNOG00000069271"; transcript_id "ENSRNOG00000069271_tx_227"; exon_id "3_82164263_82164529_-"; exonnum "176"; txlen "51903";
3	ENSEMBL114_rn	exon	82164263	82164529	10.1362271385844	-	.	gene_id "ENSRNOG00000069271"; transcript_id "ENSRNOG00000069271_tx_228"; exon_id "3_82164263_82164529_-"; exonnum "183"; txlen "52482";
3	ENSEMBL114_rn	exon	82164263	82164529	10.1362271385844	-	.	gene_id "ENSRNOG00000069271"; transcript_id "ENSRNOG00000069271_tx_229"; exon_id "3_82164263_82164529_-"; exonnum "183"; txlen "52500";
3	ENSEMBL114_rn	exon	82164263	82164529	71.6143817971098	-	.	gene_id "ENSRNOG00000069271"; transcript_id "ENSRNOG00000069271_tx_23"; exon_id "3_82164263_82164529_-"; exonnum "160"; txlen "53011";
3	ENSEMBL114_rn	exon	82164263	82164529	10.1362271385844	-	.	gene_id "ENSRNOG00000069271"; transcript_id "ENSRNOG00000069271_tx_230"; exon_id "3_82164263_82164529_-"; exonnum "181"; txlen "52407";
3	ENSEMBL114_rn	exon	82164263	82164529	10.1362271385844	-	.	gene_id "ENSRNOG00000069271"; transcript_id "ENSRNOG00000069271_tx_231"; exon_id "3_82164263_82164529_-"; exonnum "181"; txlen "52425";
3	ENSEMBL114_rn	exon	82164263	82164529	10.1362271385844	-	.	gene_id "ENSRNOG00000069271"; transcript_id "ENSRNOG00000069271_tx_232"; exon_id "3_82164263_82164529_-"; exonnum "183"; txlen "52563";
3	ENSEMBL114_rn	exon	82164263	82164529	10.1362271385844	-	.	gene_id "ENSRNOG00000069271"; transcript_id "ENSRNOG00000069271_tx_233"; exon_id "3_82164263_82164529_-"; exonnum "183"; txlen "52581";
3	ENSEMBL114_rn	exon	82164263	82164529	10.1362271385844	-	.	gene_id "ENSRNOG00000069271"; transcript_id "ENSRNOG00000069271_tx_234"; exon_id "3_82164263_82164529_-"; exonnum "190"; txlen "53160";
3	ENSEMBL114_rn	exon	82164263	82164529	10.1362271385844	-	.	gene_id "ENSRNOG00000069271"; transcript_id "ENSRNOG00000069271_tx_235"; exon_id "3_82164263_82164529_-"; exonnum "190"; txlen "53178";
3	ENSEMBL114_rn	exon	82164263	82164529	10.1362271385844	-	.	gene_id "ENSRNOG00000069271"; transcript_id "ENSRNOG00000069271_tx_236"; exon_id "3_82164263_82164529_-"; exonnum "192"; txlen "53316";
3	ENSEMBL114_rn	exon	82164263	82164529	10.1362271385844	-	.	gene_id "ENSRNOG00000069271"; transcript_id "ENSRNOG00000069271_tx_237"; exon_id "3_82164263_82164529_-"; exonnum "192"; txlen "53334";
3	ENSEMBL114_rn	exon	82164263	82164529	10.1362271385844	-	.	gene_id "ENSRNOG00000069271"; transcript_id "ENSRNOG00000069271_tx_238"; exon_id "3_82164263_82164529_-"; exonnum "179"; txlen "52131";
3	ENSEMBL114_rn	exon	82164263	82164529	10.1362271385844	-	.	gene_id "ENSRNOG00000069271"; transcript_id "ENSRNOG00000069271_tx_239"; exon_id "3_82164263_82164529_-"; exonnum "179"; txlen "52149";
3	ENSEMBL114_rn	exon	82164263	82164529	71.6143817971098	-	.	gene_id "ENSRNOG00000069271"; transcript_id "ENSRNOG00000069271_tx_24"; exon_id "3_82164263_82164529_-"; exonnum "164"; txlen "53500";
3	ENSEMBL114_rn	exon	82164263	82164529	10.1362271385844	-	.	gene_id "ENSRNOG00000069271"; transcript_id "ENSRNOG00000069271_tx_240"; exon_id "3_82164263_82164529_-"; exonnum "181"; txlen "52287";
3	ENSEMBL114_rn	exon	82164263	82164529	10.1362271385844	-	.	gene_id "ENSRNOG00000069271"; transcript_id "ENSRNOG00000069271_tx_241"; exon_id "3_82164263_82164529_-"; exonnum "181"; txlen "52305";
3	ENSEMBL114_rn	exon	82164263	82164529	10.1362271385844	-	.	gene_id "ENSRNOG00000069271"; transcript_id "ENSRNOG00000069271_tx_242"; exon_id "3_82164263_82164529_-"; exonnum "188"; txlen "52884";
3	ENSEMBL114_rn	exon	82164263	82164529	10.1362271385844	-	.	gene_id "ENSRNOG00000069271"; transcript_id "ENSRNOG00000069271_tx_243"; exon_id "3_82164263_82164529_-"; exonnum "188"; txlen "52902";
3	ENSEMBL114_rn	exon	82164263	82164529	10.0902422834115	-	.	gene_id "ENSRNOG00000069271"; transcript_id "ENSRNOG00000069271_tx_244"; exon_id "3_82164263_82164529_-"; exonnum "115"; txlen "29591";
3	ENSEMBL114_rn	exon	82164263	82164529	9.99385137992813	-	.	gene_id "ENSRNOG00000069271"; transcript_id "ENSRNOG00000069271_tx_245"; exon_id "3_82164263_82164529_-"; exonnum "184"; txlen "55645";
3	ENSEMBL114_rn	exon	82164263	82164529	9.99269170057245	-	.	gene_id "ENSRNOG00000069271"; transcript_id "ENSRNOG00000069271_tx_246"; exon_id "3_82164263_82164529_-"; exonnum "184"; txlen "55663";
3	ENSEMBL114_rn	exon	82164263	82164529	9.589909936809	-	.	gene_id "ENSRNOG00000069271"; transcript_id "ENSRNOG00000069271_tx_248"; exon_id "3_82164263_82164529_-"; exonnum "100"; txlen "28205";
3	ENSEMBL114_rn	exon	82164263	82164529	9.589909936809	-	.	gene_id "ENSRNOG00000069271"; transcript_id "ENSRNOG00000069271_tx_249"; exon_id "3_82164263_82164529_-"; exonnum "101"; txlen "28280";
3	ENSEMBL114_rn	exon	82164263	82164529	71.6143817971098	-	.	gene_id "ENSRNOG00000069271"; transcript_id "ENSRNOG00000069271_tx_25"; exon_id "3_82164263_82164529_-"; exonnum "164"; txlen "53518";
3	ENSEMBL114_rn	exon	82164263	82164529	9.589909936809	-	.	gene_id "ENSRNOG00000069271"; transcript_id "ENSRNOG00000069271_tx_250"; exon_id "3_82164263_82164529_-"; exonnum "100"; txlen "28223";
3	ENSEMBL114_rn	exon	82164263	82164529	9.589909936809	-	.	gene_id "ENSRNOG00000069271"; transcript_id "ENSRNOG00000069271_tx_251"; exon_id "3_82164263_82164529_-"; exonnum "101"; txlen "28298";
3	ENSEMBL114_rn	exon	82164263	82164529	9.4896531907626	-	.	gene_id "ENSRNOG00000069271"; transcript_id "ENSRNOG00000069271_tx_252"; exon_id "3_82164263_82164529_-"; exonnum "174"; txlen "54544";
3	ENSEMBL114_rn	exon	82164263	82164529	9.34016545866492	-	.	gene_id "ENSRNOG00000069271"; transcript_id "ENSRNOG00000069271_tx_253"; exon_id "3_82164263_82164529_-"; exonnum "179"; txlen "55225";
3	ENSEMBL114_rn	exon	82164263	82164529	8.76706247404256	-	.	gene_id "ENSRNOG00000069271"; transcript_id "ENSRNOG00000069271_tx_254"; exon_id "3_82164263_82164529_-"; exonnum "99"; txlen "28124";
3	ENSEMBL114_rn	exon	82164263	82164529	8.76706247404256	-	.	gene_id "ENSRNOG00000069271"; transcript_id "ENSRNOG00000069271_tx_255"; exon_id "3_82164263_82164529_-"; exonnum "100"; txlen "28199";
3	ENSEMBL114_rn	exon	82164263	82164529	8.76706247404256	-	.	gene_id "ENSRNOG00000069271"; transcript_id "ENSRNOG00000069271_tx_256"; exon_id "3_82164263_82164529_-"; exonnum "100"; txlen "28199";
3	ENSEMBL114_rn	exon	82164263	82164529	8.76706247404256	-	.	gene_id "ENSRNOG00000069271"; transcript_id "ENSRNOG00000069271_tx_257"; exon_id "3_82164263_82164529_-"; exonnum "103"; txlen "28604";
3	ENSEMBL114_rn	exon	82164263	82164529	8.76706247404256	-	.	gene_id "ENSRNOG00000069271"; transcript_id "ENSRNOG00000069271_tx_258"; exon_id "3_82164263_82164529_-"; exonnum "105"; txlen "28766";
3	ENSEMBL114_rn	exon	82164263	82164529	8.76706247404256	-	.	gene_id "ENSRNOG00000069271"; transcript_id "ENSRNOG00000069271_tx_259"; exon_id "3_82164263_82164529_-"; exonnum "106"; txlen "28841";
3	ENSEMBL114_rn	exon	82164263	82164529	8.76706247404256	-	.	gene_id "ENSRNOG00000069271"; transcript_id "ENSRNOG00000069271_tx_260"; exon_id "3_82164263_82164529_-"; exonnum "105"; txlen "28784";
3	ENSEMBL114_rn	exon	82164263	82164529	8.76706247404256	-	.	gene_id "ENSRNOG00000069271"; transcript_id "ENSRNOG00000069271_tx_261"; exon_id "3_82164263_82164529_-"; exonnum "106"; txlen "28859";
3	ENSEMBL114_rn	exon	82164263	82164529	8.48516212274592	-	.	gene_id "ENSRNOG00000069271"; transcript_id "ENSRNOG00000069271_tx_262"; exon_id "3_82164263_82164529_-"; exonnum "176"; txlen "54877";
3	ENSEMBL114_rn	exon	82164263	82164529	8.48516212274592	-	.	gene_id "ENSRNOG00000069271"; transcript_id "ENSRNOG00000069271_tx_263"; exon_id "3_82164263_82164529_-"; exonnum "176"; txlen "54895";
3	ENSEMBL114_rn	exon	82164263	82164529	8.48516212274592	-	.	gene_id "ENSRNOG00000069271"; transcript_id "ENSRNOG00000069271_tx_264"; exon_id "3_82164263_82164529_-"; exonnum "178"; txlen "55033";
3	ENSEMBL114_rn	exon	82164263	82164529	8.48516212274592	-	.	gene_id "ENSRNOG00000069271"; transcript_id "ENSRNOG00000069271_tx_265"; exon_id "3_82164263_82164529_-"; exonnum "178"; txlen "55051";
3	ENSEMBL114_rn	exon	82164263	82164529	8.48516212274592	-	.	gene_id "ENSRNOG00000069271"; transcript_id "ENSRNOG00000069271_tx_266"; exon_id "3_82164263_82164529_-"; exonnum "178"; txlen "55153";
3	ENSEMBL114_rn	exon	82164263	82164529	8.48516212274592	-	.	gene_id "ENSRNOG00000069271"; transcript_id "ENSRNOG00000069271_tx_267"; exon_id "3_82164263_82164529_-"; exonnum "179"; txlen "55108";
3	ENSEMBL114_rn	exon	82164263	82164529	8.48516212274592	-	.	gene_id "ENSRNOG00000069271"; transcript_id "ENSRNOG00000069271_tx_268"; exon_id "3_82164263_82164529_-"; exonnum "180"; txlen "55309";
3	ENSEMBL114_rn	exon	82164263	82164529	8.48516212274592	-	.	gene_id "ENSRNOG00000069271"; transcript_id "ENSRNOG00000069271_tx_269"; exon_id "3_82164263_82164529_-"; exonnum "180"; txlen "55327";
3	ENSEMBL114_rn	exon	82164263	82164529	8.33692060246565	-	.	gene_id "ENSRNOG00000069271"; transcript_id "ENSRNOG00000069271_tx_270"; exon_id "3_82164263_82164529_-"; exonnum "80"; txlen "31080";
3	ENSEMBL114_rn	exon	82164263	82164529	8.33692060246565	-	.	gene_id "ENSRNOG00000069271"; transcript_id "ENSRNOG00000069271_tx_271"; exon_id "3_82164263_82164529_-"; exonnum "80"; txlen "31062";
3	ENSEMBL114_rn	exon	82164263	82164529	8.33692060246565	-	.	gene_id "ENSRNOG00000069271"; transcript_id "ENSRNOG00000069271_tx_272"; exon_id "3_82164263_82164529_-"; exonnum "82"; txlen "31248";
3	ENSEMBL114_rn	exon	82164263	82164529	8.33692060246565	-	.	gene_id "ENSRNOG00000069271"; transcript_id "ENSRNOG00000069271_tx_273"; exon_id "3_82164263_82164529_-"; exonnum "82"; txlen "31230";
3	ENSEMBL114_rn	exon	82164263	82164529	8.18795647206084	-	.	gene_id "ENSRNOG00000069271"; transcript_id "ENSRNOG00000069271_tx_274"; exon_id "3_82164263_82164529_-"; exonnum "172"; txlen "54388";
3	ENSEMBL114_rn	exon	82164263	82164529	8.18795647206084	-	.	gene_id "ENSRNOG00000069271"; transcript_id "ENSRNOG00000069271_tx_275"; exon_id "3_82164263_82164529_-"; exonnum "174"; txlen "54562";
3	ENSEMBL114_rn	exon	82164263	82164529	8.18795647206084	-	.	gene_id "ENSRNOG00000069271"; transcript_id "ENSRNOG00000069271_tx_276"; exon_id "3_82164263_82164529_-"; exonnum "175"; txlen "54619";
3	ENSEMBL114_rn	exon	82164263	82164529	8.18795647206084	-	.	gene_id "ENSRNOG00000069271"; transcript_id "ENSRNOG00000069271_tx_277"; exon_id "3_82164263_82164529_-"; exonnum "176"; txlen "54820";
3	ENSEMBL114_rn	exon	82164263	82164529	8.18795647206084	-	.	gene_id "ENSRNOG00000069271"; transcript_id "ENSRNOG00000069271_tx_278"; exon_id "3_82164263_82164529_-"; exonnum "176"; txlen "54838";
3	ENSEMBL114_rn	exon	82164263	82164529	7.9992958466012	-	.	gene_id "ENSRNOG00000069271"; transcript_id "ENSRNOG00000069271_tx_279"; exon_id "3_82164263_82164529_-"; exonnum "102"; txlen "28364";
3	ENSEMBL114_rn	exon	82164263	82164529	7.9992958466012	-	.	gene_id "ENSRNOG00000069271"; transcript_id "ENSRNOG00000069271_tx_280"; exon_id "3_82164263_82164529_-"; exonnum "102"; txlen "28358";
3	ENSEMBL114_rn	exon	82164263	82164529	7.9992958466012	-	.	gene_id "ENSRNOG00000069271"; transcript_id "ENSRNOG00000069271_tx_281"; exon_id "3_82164263_82164529_-"; exonnum "102"; txlen "28382";
3	ENSEMBL114_rn	exon	82164263	82164529	7.71678314402278	-	.	gene_id "ENSRNOG00000069271"; transcript_id "ENSRNOG00000069271_tx_282"; exon_id "3_82164263_82164529_-"; exonnum "175"; txlen "54793";
3	ENSEMBL114_rn	exon	82164263	82164529	7.71550605523477	-	.	gene_id "ENSRNOG00000069271"; transcript_id "ENSRNOG00000069271_tx_283"; exon_id "3_82164263_82164529_-"; exonnum "175"; txlen "54811";
3	ENSEMBL114_rn	exon	82164263	82164529	7.71550605523477	-	.	gene_id "ENSRNOG00000069271"; transcript_id "ENSRNOG00000069271_tx_284"; exon_id "3_82164263_82164529_-"; exonnum "176"; txlen "54871";
3	ENSEMBL114_rn	exon	82164263	82164529	7.71550605523477	-	.	gene_id "ENSRNOG00000069271"; transcript_id "ENSRNOG00000069271_tx_285"; exon_id "3_82164263_82164529_-"; exonnum "177"; txlen "55069";
3	ENSEMBL114_rn	exon	82164263	82164529	7.71550605523477	-	.	gene_id "ENSRNOG00000069271"; transcript_id "ENSRNOG00000069271_tx_286"; exon_id "3_82164263_82164529_-"; exonnum "179"; txlen "55243";
3	ENSEMBL114_rn	exon	82164263	82164529	6.78687628541296	-	.	gene_id "ENSRNOG00000069271"; transcript_id "ENSRNOG00000069271_tx_290"; exon_id "3_82164263_82164529_-"; exonnum "78"; txlen "30918";
3	ENSEMBL114_rn	exon	82164263	82164529	6.5985531440888	-	.	gene_id "ENSRNOG00000069271"; transcript_id "ENSRNOG00000069271_tx_292"; exon_id "3_82164263_82164529_-"; exonnum "85"; txlen "31491";
3	ENSEMBL114_rn	exon	82164263	82164529	6.18645896898044	-	.	gene_id "ENSRNOG00000069271"; transcript_id "ENSRNOG00000069271_tx_294"; exon_id "3_82164263_82164529_-"; exonnum "162"; txlen "53377";
3	ENSEMBL114_rn	exon	82164263	82164529	6.08961721652206	-	.	gene_id "ENSRNOG00000069271"; transcript_id "ENSRNOG00000069271_tx_295"; exon_id "3_82164263_82164529_-"; exonnum "154"; txlen "52486";
3	ENSEMBL114_rn	exon	82164263	82164529	6.03198673230656	-	.	gene_id "ENSRNOG00000069271"; transcript_id "ENSRNOG00000069271_tx_296"; exon_id "3_82164263_82164529_-"; exonnum "162"; txlen "53263";
3	ENSEMBL114_rn	exon	82164263	82164529	6.03198673230656	-	.	gene_id "ENSRNOG00000069271"; transcript_id "ENSRNOG00000069271_tx_297"; exon_id "3_82164263_82164529_-"; exonnum "158"; txlen "52819";
3	ENSEMBL114_rn	exon	82164263	82164529	6.03198673230656	-	.	gene_id "ENSRNOG00000069271"; transcript_id "ENSRNOG00000069271_tx_298"; exon_id "3_82164263_82164529_-"; exonnum "156"; txlen "52762";
3	ENSEMBL114_rn	exon	82164263	82164529	6.03198673230656	-	.	gene_id "ENSRNOG00000069271"; transcript_id "ENSRNOG00000069271_tx_299"; exon_id "3_82164263_82164529_-"; exonnum "160"; txlen "53095";
3	ENSEMBL114_rn	exon	82164263	82164529	64.7358432469587	-	.	gene_id "ENSRNOG00000069271"; transcript_id "ENSRNOG00000069271_tx_30"; exon_id "3_82164263_82164529_-"; exonnum "165"; txlen "53572";
3	ENSEMBL114_rn	exon	82164263	82164529	5.96477334155557	-	.	gene_id "ENSRNOG00000069271"; transcript_id "ENSRNOG00000069271_tx_300"; exon_id "3_82164263_82164529_-"; exonnum "82"; txlen "31227";
3	ENSEMBL114_rn	exon	82164263	82164529	5.96477334155557	-	.	gene_id "ENSRNOG00000069271"; transcript_id "ENSRNOG00000069271_tx_301"; exon_id "3_82164263_82164529_-"; exonnum "84"; txlen "31389";
3	ENSEMBL114_rn	exon	82164263	82164529	5.96477334155557	-	.	gene_id "ENSRNOG00000069271"; transcript_id "ENSRNOG00000069271_tx_302"; exon_id "3_82164263_82164529_-"; exonnum "86"; txlen "31557";
3	ENSEMBL114_rn	exon	82164263	82164529	5.96477334155557	-	.	gene_id "ENSRNOG00000069271"; transcript_id "ENSRNOG00000069271_tx_303"; exon_id "3_82164263_82164529_-"; exonnum "85"; txlen "31476";
3	ENSEMBL114_rn	exon	82164263	82164529	5.96477334155557	-	.	gene_id "ENSRNOG00000069271"; transcript_id "ENSRNOG00000069271_tx_304"; exon_id "3_82164263_82164529_-"; exonnum "85"; txlen "31458";
3	ENSEMBL114_rn	exon	82164263	82164529	5.83612891815979	-	.	gene_id "ENSRNOG00000069271"; transcript_id "ENSRNOG00000069271_tx_305"; exon_id "3_82164263_82164529_-"; exonnum "159"; txlen "53089";
3	ENSEMBL114_rn	exon	82164263	82164529	5.83612891815979	-	.	gene_id "ENSRNOG00000069271"; transcript_id "ENSRNOG00000069271_tx_306"; exon_id "3_82164263_82164529_-"; exonnum "161"; txlen "53365";
3	ENSEMBL114_rn	exon	82164263	82164529	5.76746120120554	-	.	gene_id "ENSRNOG00000069271"; transcript_id "ENSRNOG00000069271_tx_308"; exon_id "3_82164263_82164529_-"; exonnum "162"; txlen "53395";
3	ENSEMBL114_rn	exon	82164263	82164529	5.72893803234358	-	.	gene_id "ENSRNOG00000069271"; transcript_id "ENSRNOG00000069271_tx_309"; exon_id "3_82164263_82164529_-"; exonnum "166"; txlen "53710";
3	ENSEMBL114_rn	exon	82164263	82164529	60.6140257177208	-	.	gene_id "ENSRNOG00000069271"; transcript_id "ENSRNOG00000069271_tx_31"; exon_id "3_82164263_82164529_-"; exonnum "167"; txlen "53851";
3	ENSEMBL114_rn	exon	82164263	82164529	5.72893803234358	-	.	gene_id "ENSRNOG00000069271"; transcript_id "ENSRNOG00000069271_tx_310"; exon_id "3_82164263_82164529_-"; exonnum "157"; txlen "52792";
3	ENSEMBL114_rn	exon	82164263	82164529	5.72893803234358	-	.	gene_id "ENSRNOG00000069271"; transcript_id "ENSRNOG00000069271_tx_311"; exon_id "3_82164263_82164529_-"; exonnum "161"; txlen "53125";
3	ENSEMBL114_rn	exon	82164263	82164529	5.72893803234358	-	.	gene_id "ENSRNOG00000069271"; transcript_id "ENSRNOG00000069271_tx_312"; exon_id "3_82164263_82164529_-"; exonnum "160"; txlen "53209";
3	ENSEMBL114_rn	exon	82164263	82164529	5.72893803234358	-	.	gene_id "ENSRNOG00000069271"; transcript_id "ENSRNOG00000069271_tx_313"; exon_id "3_82164263_82164529_-"; exonnum "164"; txlen "53542";
3	ENSEMBL114_rn	exon	82164263	82164529	5.40744288977416	-	.	gene_id "ENSRNOG00000069271"; transcript_id "ENSRNOG00000069271_tx_315"; exon_id "3_82164263_82164529_-"; exonnum "167"; txlen "53764";
3	ENSEMBL114_rn	exon	82164263	82164529	5.40744288977416	-	.	gene_id "ENSRNOG00000069271"; transcript_id "ENSRNOG00000069271_tx_316"; exon_id "3_82164263_82164529_-"; exonnum "164"; txlen "53506";
3	ENSEMBL114_rn	exon	82164263	82164529	5.40744288977416	-	.	gene_id "ENSRNOG00000069271"; transcript_id "ENSRNOG00000069271_tx_317"; exon_id "3_82164263_82164529_-"; exonnum "168"; txlen "53839";
3	ENSEMBL114_rn	exon	82164263	82164529	5.40744288977416	-	.	gene_id "ENSRNOG00000069271"; transcript_id "ENSRNOG00000069271_tx_318"; exon_id "3_82164263_82164529_-"; exonnum "169"; txlen "54040";
3	ENSEMBL114_rn	exon	82164263	82164529	5.40744288977416	-	.	gene_id "ENSRNOG00000069271"; transcript_id "ENSRNOG00000069271_tx_319"; exon_id "3_82164263_82164529_-"; exonnum "166"; txlen "53782";
3	ENSEMBL114_rn	exon	82164263	82164529	60.6140257177208	-	.	gene_id "ENSRNOG00000069271"; transcript_id "ENSRNOG00000069271_tx_32"; exon_id "3_82164263_82164529_-"; exonnum "167"; txlen "53869";
3	ENSEMBL114_rn	exon	82164263	82164529	5.40744288977416	-	.	gene_id "ENSRNOG00000069271"; transcript_id "ENSRNOG00000069271_tx_320"; exon_id "3_82164263_82164529_-"; exonnum "170"; txlen "54115";
3	ENSEMBL114_rn	exon	82164263	82164529	5.40744288977416	-	.	gene_id "ENSRNOG00000069271"; transcript_id "ENSRNOG00000069271_tx_321"; exon_id "3_82164263_82164529_-"; exonnum "162"; txlen "53338";
3	ENSEMBL114_rn	exon	82164263	82164529	5.40744288977416	-	.	gene_id "ENSRNOG00000069271"; transcript_id "ENSRNOG00000069271_tx_322"; exon_id "3_82164263_82164529_-"; exonnum "166"; txlen "53671";
3	ENSEMBL114_rn	exon	82164263	82164529	5.40744288977416	-	.	gene_id "ENSRNOG00000069271"; transcript_id "ENSRNOG00000069271_tx_323"; exon_id "3_82164263_82164529_-"; exonnum "164"; txlen "53614";
3	ENSEMBL114_rn	exon	82164263	82164529	5.30994026456868	-	.	gene_id "ENSRNOG00000069271"; transcript_id "ENSRNOG00000069271_tx_324"; exon_id "3_82164263_82164529_-"; exonnum "166"; txlen "53728";
3	ENSEMBL114_rn	exon	82164263	82164529	5.30994026456868	-	.	gene_id "ENSRNOG00000069271"; transcript_id "ENSRNOG00000069271_tx_325"; exon_id "3_82164263_82164529_-"; exonnum "163"; txlen "53422";
3	ENSEMBL114_rn	exon	82164263	82164529	5.30994026456868	-	.	gene_id "ENSRNOG00000069271"; transcript_id "ENSRNOG00000069271_tx_326"; exon_id "3_82164263_82164529_-"; exonnum "160"; txlen "53227";
3	ENSEMBL114_rn	exon	82164263	82164529	5.30994026456868	-	.	gene_id "ENSRNOG00000069271"; transcript_id "ENSRNOG00000069271_tx_327"; exon_id "3_82164263_82164529_-"; exonnum "165"; txlen "53698";
3	ENSEMBL114_rn	exon	82164263	82164529	4.831212894739	-	.	gene_id "ENSRNOG00000069271"; transcript_id "ENSRNOG00000069271_tx_329"; exon_id "3_82164263_82164529_-"; exonnum "77"; txlen "30837";
3	ENSEMBL114_rn	exon	82164263	82164529	60.6140257177208	-	.	gene_id "ENSRNOG00000069271"; transcript_id "ENSRNOG00000069271_tx_33"; exon_id "3_82164263_82164529_-"; exonnum "165"; txlen "53575";
3	ENSEMBL114_rn	exon	82164263	82164529	4.831212894739	-	.	gene_id "ENSRNOG00000069271"; transcript_id "ENSRNOG00000069271_tx_330"; exon_id "3_82164263_82164529_-"; exonnum "79"; txlen "30999";
3	ENSEMBL114_rn	exon	82164263	82164529	0.358153421633461	-	.	gene_id "ENSRNOG00000069271"; transcript_id "ENSRNOG00000069271_tx_331"; exon_id "3_82164263_82164529_-"; exonnum "218"; txlen "58492";
3	ENSEMBL114_rn	exon	82164263	82164529	60.3263067987621	-	.	gene_id "ENSRNOG00000069271"; transcript_id "ENSRNOG00000069271_tx_34"; exon_id "3_82164263_82164529_-"; exonnum "163"; txlen "53344";
3	ENSEMBL114_rn	exon	82164263	82164529	60.3263067987621	-	.	gene_id "ENSRNOG00000069271"; transcript_id "ENSRNOG00000069271_tx_35"; exon_id "3_82164263_82164529_-"; exonnum "161"; txlen "53068";
3	ENSEMBL114_rn	exon	82164263	82164529	59.6983345033843	-	.	gene_id "ENSRNOG00000069271"; transcript_id "ENSRNOG00000069271_tx_39"; exon_id "3_82164263_82164529_-"; exonnum "165"; txlen "53707";
3	ENSEMBL114_rn	exon	82164263	82164529	59.6983345033843	-	.	gene_id "ENSRNOG00000069271"; transcript_id "ENSRNOG00000069271_tx_40"; exon_id "3_82164263_82164529_-"; exonnum "163"; txlen "53431";
3	ENSEMBL114_rn	exon	82164263	82164529	55.5979347700282	-	.	gene_id "ENSRNOG00000069271"; transcript_id "ENSRNOG00000069271_tx_41"; exon_id "3_82164263_82164529_-"; exonnum "165"; txlen "53590";
3	ENSEMBL114_rn	exon	82164263	82164529	54.2908916136101	-	.	gene_id "ENSRNOG00000069271"; transcript_id "ENSRNOG00000069271_tx_42"; exon_id "3_82164263_82164529_-"; exonnum "161"; txlen "53200";
3	ENSEMBL114_rn	exon	82164263	82164529	54.2908916136101	-	.	gene_id "ENSRNOG00000069271"; transcript_id "ENSRNOG00000069271_tx_43"; exon_id "3_82164263_82164529_-"; exonnum "159"; txlen "52924";
3	ENSEMBL114_rn	exon	82164263	82164529	52.7548762148723	-	.	gene_id "ENSRNOG00000069271"; transcript_id "ENSRNOG00000069271_tx_50"; exon_id "3_82164263_82164529_-"; exonnum "167"; txlen "53866";
3	ENSEMBL114_rn	exon	82164263	82164529	52.4267900955442	-	.	gene_id "ENSRNOG00000069271"; transcript_id "ENSRNOG00000069271_tx_51"; exon_id "3_82164263_82164529_-"; exonnum "163"; txlen "53416";
3	ENSEMBL114_rn	exon	82164263	82164529	52.371227047488	-	.	gene_id "ENSRNOG00000069271"; transcript_id "ENSRNOG00000069271_tx_52"; exon_id "3_82164263_82164529_-"; exonnum "163"; txlen "53434";
3	ENSEMBL114_rn	exon	82164263	82164529	52.371227047488	-	.	gene_id "ENSRNOG00000069271"; transcript_id "ENSRNOG00000069271_tx_53"; exon_id "3_82164263_82164529_-"; exonnum "165"; txlen "53710";
3	ENSEMBL114_rn	exon	82164263	82164529	52.371227047488	-	.	gene_id "ENSRNOG00000069271"; transcript_id "ENSRNOG00000069271_tx_54"; exon_id "3_82164263_82164529_-"; exonnum "165"; txlen "53692";
3	ENSEMBL114_rn	exon	82164263	82164529	40.584212397649	-	.	gene_id "ENSRNOG00000069271"; transcript_id "ENSRNOG00000069271_tx_55"; exon_id "3_82164263_82164529_-"; exonnum "160"; txlen "52987";
3	ENSEMBL114_rn	exon	82164263	82164529	37.8309002645638	-	.	gene_id "ENSRNOG00000069271"; transcript_id "ENSRNOG00000069271_tx_56"; exon_id "3_82164263_82164529_-"; exonnum "172"; txlen "54382";
3	ENSEMBL114_rn	exon	82164263	82164529	36.3035568276253	-	.	gene_id "ENSRNOG00000069271"; transcript_id "ENSRNOG00000069271_tx_58"; exon_id "3_82164263_82164529_-"; exonnum "172"; txlen "54400";
3	ENSEMBL114_rn	exon	82164263	82164529	140.572953432375	-	.	gene_id "ENSRNOG00000069271"; transcript_id "ENSRNOG00000069271_tx_6"; exon_id "3_82164263_82164529_-"; exonnum "161"; txlen "53239";
3	ENSEMBL114_rn	exon	82164263	82164529	34.9628523549969	-	.	gene_id "ENSRNOG00000069271"; transcript_id "ENSRNOG00000069271_tx_60"; exon_id "3_82164263_82164529_-"; exonnum "159"; txlen "53083";
3	ENSEMBL114_rn	exon	82164263	82164529	34.9072893069407	-	.	gene_id "ENSRNOG00000069271"; transcript_id "ENSRNOG00000069271_tx_61"; exon_id "3_82164263_82164529_-"; exonnum "159"; txlen "53101";
3	ENSEMBL114_rn	exon	82164263	82164529	34.9072893069407	-	.	gene_id "ENSRNOG00000069271"; transcript_id "ENSRNOG00000069271_tx_62"; exon_id "3_82164263_82164529_-"; exonnum "161"; txlen "53377";
3	ENSEMBL114_rn	exon	82164263	82164529	34.5779105204785	-	.	gene_id "ENSRNOG00000069271"; transcript_id "ENSRNOG00000069271_tx_63"; exon_id "3_82164263_82164529_-"; exonnum "170"; txlen "54244";
3	ENSEMBL114_rn	exon	82164263	82164529	34.5779105204785	-	.	gene_id "ENSRNOG00000069271"; transcript_id "ENSRNOG00000069271_tx_64"; exon_id "3_82164263_82164529_-"; exonnum "170"; txlen "54226";
3	ENSEMBL114_rn	exon	82164263	82164529	34.5779105204785	-	.	gene_id "ENSRNOG00000069271"; transcript_id "ENSRNOG00000069271_tx_65"; exon_id "3_82164263_82164529_-"; exonnum "172"; txlen "54520";
3	ENSEMBL114_rn	exon	82164263	82164529	34.5779105204785	-	.	gene_id "ENSRNOG00000069271"; transcript_id "ENSRNOG00000069271_tx_66"; exon_id "3_82164263_82164529_-"; exonnum "172"; txlen "54502";
3	ENSEMBL114_rn	exon	82164263	82164529	34.5779105204785	-	.	gene_id "ENSRNOG00000069271"; transcript_id "ENSRNOG00000069271_tx_67"; exon_id "3_82164263_82164529_-"; exonnum "174"; txlen "54676";
3	ENSEMBL114_rn	exon	82164263	82164529	33.9692263627578	-	.	gene_id "ENSRNOG00000069271"; transcript_id "ENSRNOG00000069271_tx_68"; exon_id "3_82164263_82164529_-"; exonnum "160"; txlen "53005";
3	ENSEMBL114_rn	exon	82164263	82164529	33.0408095169883	-	.	gene_id "ENSRNOG00000069271"; transcript_id "ENSRNOG00000069271_tx_71"; exon_id "3_82164263_82164529_-"; exonnum "158"; txlen "52849";
3	ENSEMBL114_rn	exon	82164263	82164529	33.0408095169883	-	.	gene_id "ENSRNOG00000069271"; transcript_id "ENSRNOG00000069271_tx_72"; exon_id "3_82164263_82164529_-"; exonnum "158"; txlen "52831";
3	ENSEMBL114_rn	exon	82164263	82164529	33.0408095169883	-	.	gene_id "ENSRNOG00000069271"; transcript_id "ENSRNOG00000069271_tx_73"; exon_id "3_82164263_82164529_-"; exonnum "160"; txlen "53125";
3	ENSEMBL114_rn	exon	82164263	82164529	33.0408095169883	-	.	gene_id "ENSRNOG00000069271"; transcript_id "ENSRNOG00000069271_tx_74"; exon_id "3_82164263_82164529_-"; exonnum "162"; txlen "53281";
3	ENSEMBL114_rn	exon	82164263	82164529	33.0408095169883	-	.	gene_id "ENSRNOG00000069271"; transcript_id "ENSRNOG00000069271_tx_75"; exon_id "3_82164263_82164529_-"; exonnum "165"; txlen "53659";
3	ENSEMBL114_rn	exon	82164263	82164529	33.0408095169883	-	.	gene_id "ENSRNOG00000069271"; transcript_id "ENSRNOG00000069271_tx_76"; exon_id "3_82164263_82164529_-"; exonnum "165"; txlen "53641";
3	ENSEMBL114_rn	exon	82164263	82164529	33.0408095169883	-	.	gene_id "ENSRNOG00000069271"; transcript_id "ENSRNOG00000069271_tx_77"; exon_id "3_82164263_82164529_-"; exonnum "167"; txlen "53935";
3	ENSEMBL114_rn	exon	82164263	82164529	24.1544443405605	-	.	gene_id "ENSRNOG00000069271"; transcript_id "ENSRNOG00000069271_tx_78"; exon_id "3_82164263_82164529_-"; exonnum "162"; txlen "53353";
3	ENSEMBL114_rn	exon	82164263	82164529	24.1544443405605	-	.	gene_id "ENSRNOG00000069271"; transcript_id "ENSRNOG00000069271_tx_79"; exon_id "3_82164263_82164529_-"; exonnum "162"; txlen "53335";
3	ENSEMBL114_rn	exon	82164263	82164529	22.6627790540956	-	.	gene_id "ENSRNOG00000069271"; transcript_id "ENSRNOG00000069271_tx_80"; exon_id "3_82164263_82164529_-"; exonnum "156"; txlen "52654";
3	ENSEMBL114_rn	exon	82164263	82164529	21.6767317241106	-	.	gene_id "ENSRNOG00000069271"; transcript_id "ENSRNOG00000069271_tx_82"; exon_id "3_82164263_82164529_-"; exonnum "158"; txlen "52930";
3	ENSEMBL114_rn	exon	82164263	82164529	21.0052941981678	-	.	gene_id "ENSRNOG00000069271"; transcript_id "ENSRNOG00000069271_tx_83"; exon_id "3_82164263_82164529_-"; exonnum "176"; txlen "54853";
3	ENSEMBL114_rn	exon	82164263	82164529	102.780794376557	-	.	gene_id "ENSRNOG00000069271"; transcript_id "ENSRNOG00000069271_tx_9"; exon_id "3_82164263_82164529_-"; exonnum "163"; txlen "53515";
3	ensembl	exon	82164660	82164926	0	-	.	gene_id "ENSRNOG00000069271"; gene_version "2"; transcript_id "ENSRNOT00000114553"; transcript_version "2"; exon_number "205"; gene_name "Ttn"; gene_source "ensembl"; gene_biotype "protein_coding"; transcript_name "Ttn-204"; transcript_source "ensembl"; transcript_biotype "protein_coding"; exon_id "ENSRNOE00000654083"; exon_version "1"; tag "Ensembl_canonical";
3	ensembl	CDS	82164660	82164926	0	-	2	gene_id "ENSRNOG00000069271"; gene_version "2"; transcript_id "ENSRNOT00000114553"; transcript_version "2"; exon_number "205"; gene_name "Ttn"; gene_source "ensembl"; gene_biotype "protein_coding"; transcript_name "Ttn-204"; transcript_source "ensembl"; transcript_biotype "protein_coding"; protein_id "ENSRNOP00000082190"; protein_version "2"; tag "Ensembl_canonical";
3	ensembl	exon	82164660	82164926	0	-	.	gene_id "ENSRNOG00000069271"; gene_version "2"; transcript_id "ENSRNOT00000101577"; transcript_version "2"; exon_number "63"; gene_name "Ttn"; gene_source "ensembl"; gene_biotype "protein_coding"; transcript_name "Ttn-202"; transcript_source "ensembl"; transcript_biotype "protein_coding"; exon_id "ENSRNOE00000654083"; exon_version "1";
3	ensembl	CDS	82164660	82164926	0	-	2	gene_id "ENSRNOG00000069271"; gene_version "2"; transcript_id "ENSRNOT00000101577"; transcript_version "2"; exon_number "63"; gene_name "Ttn"; gene_source "ensembl"; gene_biotype "protein_coding"; transcript_name "Ttn-202"; transcript_source "ensembl"; transcript_biotype "protein_coding"; protein_id "ENSRNOP00000081880"; protein_version "1";
3	ENSEMBL114_rn	exon	82164660	82164926	94.9590598464747	-	.	gene_id "ENSRNOG00000069271"; transcript_id "ENSRNOG00000069271_tx_10"; exon_id "3_82164660_82164926_-"; exonnum "160"; txlen "53257";
3	ENSEMBL114_rn	exon	82164660	82164926	21.0052941981678	-	.	gene_id "ENSRNOG00000069271"; transcript_id "ENSRNOG00000069271_tx_105"; exon_id "3_82164660_82164926_-"; exonnum "192"; txlen "56365";
3	ENSEMBL114_rn	exon	82164660	82164926	21.0052941981678	-	.	gene_id "ENSRNOG00000069271"; transcript_id "ENSRNOG00000069271_tx_106"; exon_id "3_82164660_82164926_-"; exonnum "190"; txlen "56089";
3	ENSEMBL114_rn	exon	82164660	82164926	21.0052941981678	-	.	gene_id "ENSRNOG00000069271"; transcript_id "ENSRNOG00000069271_tx_107"; exon_id "3_82164660_82164926_-"; exonnum "193"; txlen "56500";
3	ENSEMBL114_rn	exon	82164660	82164926	21.0052941981678	-	.	gene_id "ENSRNOG00000069271"; transcript_id "ENSRNOG00000069271_tx_108"; exon_id "3_82164660_82164926_-"; exonnum "190"; txlen "56107";
3	ENSEMBL114_rn	exon	82164660	82164926	21.0052941981678	-	.	gene_id "ENSRNOG00000069271"; transcript_id "ENSRNOG00000069271_tx_109"; exon_id "3_82164660_82164926_-"; exonnum "198"; txlen "56902";
3	ENSEMBL114_rn	exon	82164660	82164926	21.0052941981678	-	.	gene_id "ENSRNOG00000069271"; transcript_id "ENSRNOG00000069271_tx_110"; exon_id "3_82164660_82164926_-"; exonnum "198"; txlen "56920";
3	ENSEMBL114_rn	exon	82164660	82164926	20.5244156314251	-	.	gene_id "ENSRNOG00000069271"; transcript_id "ENSRNOG00000069271_tx_118"; exon_id "3_82164660_82164926_-"; exonnum "163"; txlen "53584";
3	ENSEMBL114_rn	exon	82164660	82164926	20.5244156314251	-	.	gene_id "ENSRNOG00000069271"; transcript_id "ENSRNOG00000069271_tx_119"; exon_id "3_82164660_82164926_-"; exonnum "165"; txlen "53860";
3	ENSEMBL114_rn	exon	82164660	82164926	20.5244156314251	-	.	gene_id "ENSRNOG00000069271"; transcript_id "ENSRNOG00000069271_tx_120"; exon_id "3_82164660_82164926_-"; exonnum "168"; txlen "54169";
3	ENSEMBL114_rn	exon	82164660	82164926	20.5244156314251	-	.	gene_id "ENSRNOG00000069271"; transcript_id "ENSRNOG00000069271_tx_121"; exon_id "3_82164660_82164926_-"; exonnum "168"; txlen "54151";
3	ENSEMBL114_rn	exon	82164660	82164926	20.5244156314251	-	.	gene_id "ENSRNOG00000069271"; transcript_id "ENSRNOG00000069271_tx_122"; exon_id "3_82164660_82164926_-"; exonnum "170"; txlen "54445";
3	ENSEMBL114_rn	exon	82164660	82164926	20.3190196167864	-	.	gene_id "ENSRNOG00000069271"; transcript_id "ENSRNOG00000069271_tx_126"; exon_id "3_82164660_82164926_-"; exonnum "163"; txlen "53488";
3	ENSEMBL114_rn	exon	82164660	82164926	20.3190196167864	-	.	gene_id "ENSRNOG00000069271"; transcript_id "ENSRNOG00000069271_tx_127"; exon_id "3_82164660_82164926_-"; exonnum "163"; txlen "53470";
3	ENSEMBL114_rn	exon	82164660	82164926	19.9274165809624	-	.	gene_id "ENSRNOG00000069271"; transcript_id "ENSRNOG00000069271_tx_129"; exon_id "3_82164660_82164926_-"; exonnum "156"; txlen "52747";
3	ENSEMBL114_rn	exon	82164660	82164926	93.9265433506624	-	.	gene_id "ENSRNOG00000069271"; transcript_id "ENSRNOG00000069271_tx_13"; exon_id "3_82164660_82164926_-"; exonnum "162"; txlen "53533";
3	ENSEMBL114_rn	exon	82164660	82164926	19.9274165809624	-	.	gene_id "ENSRNOG00000069271"; transcript_id "ENSRNOG00000069271_tx_130"; exon_id "3_82164660_82164926_-"; exonnum "156"; txlen "52729";
3	ENSEMBL114_rn	exon	82164660	82164926	19.9274165809624	-	.	gene_id "ENSRNOG00000069271"; transcript_id "ENSRNOG00000069271_tx_131"; exon_id "3_82164660_82164926_-"; exonnum "158"; txlen "53023";
3	ENSEMBL114_rn	exon	82164660	82164926	19.9274165809624	-	.	gene_id "ENSRNOG00000069271"; transcript_id "ENSRNOG00000069271_tx_132"; exon_id "3_82164660_82164926_-"; exonnum "161"; txlen "53332";
3	ENSEMBL114_rn	exon	82164660	82164926	19.9274165809624	-	.	gene_id "ENSRNOG00000069271"; transcript_id "ENSRNOG00000069271_tx_133"; exon_id "3_82164660_82164926_-"; exonnum "161"; txlen "53314";
3	ENSEMBL114_rn	exon	82164660	82164926	19.9274165809624	-	.	gene_id "ENSRNOG00000069271"; transcript_id "ENSRNOG00000069271_tx_134"; exon_id "3_82164660_82164926_-"; exonnum "163"; txlen "53608";
3	ENSEMBL114_rn	exon	82164660	82164926	19.9274165809624	-	.	gene_id "ENSRNOG00000069271"; transcript_id "ENSRNOG00000069271_tx_135"; exon_id "3_82164660_82164926_-"; exonnum "165"; txlen "53764";
3	ENSEMBL114_rn	exon	82164660	82164926	19.9274165809624	-	.	gene_id "ENSRNOG00000069271"; transcript_id "ENSRNOG00000069271_tx_136"; exon_id "3_82164660_82164926_-"; exonnum "168"; txlen "54142";
3	ENSEMBL114_rn	exon	82164660	82164926	19.9274165809624	-	.	gene_id "ENSRNOG00000069271"; transcript_id "ENSRNOG00000069271_tx_137"; exon_id "3_82164660_82164926_-"; exonnum "168"; txlen "54124";
3	ENSEMBL114_rn	exon	82164660	82164926	19.9274165809624	-	.	gene_id "ENSRNOG00000069271"; transcript_id "ENSRNOG00000069271_tx_138"; exon_id "3_82164660_82164926_-"; exonnum "170"; txlen "54418";
3	ENSEMBL114_rn	exon	82164660	82164926	19.0980328700498	-	.	gene_id "ENSRNOG00000069271"; transcript_id "ENSRNOG00000069271_tx_140"; exon_id "3_82164660_82164926_-"; exonnum "178"; txlen "55111";
3	ENSEMBL114_rn	exon	82164660	82164926	18.943910958335	-	.	gene_id "ENSRNOG00000069271"; transcript_id "ENSRNOG00000069271_tx_141"; exon_id "3_82164660_82164926_-"; exonnum "105"; txlen "28865";
3	ENSEMBL114_rn	exon	82164660	82164926	18.0608247002282	-	.	gene_id "ENSRNOG00000069271"; transcript_id "ENSRNOG00000069271_tx_142"; exon_id "3_82164660_82164926_-"; exonnum "156"; txlen "52909";
3	ENSEMBL114_rn	exon	82164660	82164926	17.9327055709128	-	.	gene_id "ENSRNOG00000069271"; transcript_id "ENSRNOG00000069271_tx_143"; exon_id "3_82164660_82164926_-"; exonnum "156"; txlen "52927";
3	ENSEMBL114_rn	exon	82164660	82164926	17.4921718589356	-	.	gene_id "ENSRNOG00000069271"; transcript_id "ENSRNOG00000069271_tx_144"; exon_id "3_82164660_82164926_-"; exonnum "180"; txlen "55387";
3	ENSEMBL114_rn	exon	82164660	82164926	17.3155383379501	-	.	gene_id "ENSRNOG00000069271"; transcript_id "ENSRNOG00000069271_tx_145"; exon_id "3_82164660_82164926_-"; exonnum "177"; txlen "55030";
3	ENSEMBL114_rn	exon	82164660	82164926	17.028308204416	-	.	gene_id "ENSRNOG00000069271"; transcript_id "ENSRNOG00000069271_tx_146"; exon_id "3_82164660_82164926_-"; exonnum "158"; txlen "53185";
3	ENSEMBL114_rn	exon	82164660	82164926	16.6307923217891	-	.	gene_id "ENSRNOG00000069271"; transcript_id "ENSRNOG00000069271_tx_147"; exon_id "3_82164660_82164926_-"; exonnum "151"; txlen "52324";
3	ENSEMBL114_rn	exon	82164660	82164926	16.6307923217891	-	.	gene_id "ENSRNOG00000069271"; transcript_id "ENSRNOG00000069271_tx_148"; exon_id "3_82164660_82164926_-"; exonnum "151"; txlen "52342";
3	ENSEMBL114_rn	exon	82164660	82164926	16.6307923217891	-	.	gene_id "ENSRNOG00000069271"; transcript_id "ENSRNOG00000069271_tx_149"; exon_id "3_82164660_82164926_-"; exonnum "155"; txlen "52672";
3	ENSEMBL114_rn	exon	82164660	82164926	15.7331613525455	-	.	gene_id "ENSRNOG00000069271"; transcript_id "ENSRNOG00000069271_tx_150"; exon_id "3_82164660_82164926_-"; exonnum "178"; txlen "55129";
3	ENSEMBL114_rn	exon	82164660	82164926	15.6972904332947	-	.	gene_id "ENSRNOG00000069271"; transcript_id "ENSRNOG00000069271_tx_157"; exon_id "3_82164660_82164926_-"; exonnum "153"; txlen "52600";
3	ENSEMBL114_rn	exon	82164660	82164926	72.1431625130339	-	.	gene_id "ENSRNOG00000069271"; transcript_id "ENSRNOG00000069271_tx_16"; exon_id "3_82164660_82164926_-"; exonnum "158"; txlen "53008";
3	ENSEMBL114_rn	exon	82164660	82164926	15.644744991804	-	.	gene_id "ENSRNOG00000069271"; transcript_id "ENSRNOG00000069271_tx_160"; exon_id "3_82164660_82164926_-"; exonnum "148"; txlen "52048";
3	ENSEMBL114_rn	exon	82164660	82164926	15.644744991804	-	.	gene_id "ENSRNOG00000069271"; transcript_id "ENSRNOG00000069271_tx_161"; exon_id "3_82164660_82164926_-"; exonnum "154"; txlen "52573";
3	ENSEMBL114_rn	exon	82164660	82164926	15.644744991804	-	.	gene_id "ENSRNOG00000069271"; transcript_id "ENSRNOG00000069271_tx_163"; exon_id "3_82164660_82164926_-"; exonnum "154"; txlen "52591";
3	ENSEMBL114_rn	exon	82164660	82164926	15.644744991804	-	.	gene_id "ENSRNOG00000069271"; transcript_id "ENSRNOG00000069271_tx_164"; exon_id "3_82164660_82164926_-"; exonnum "153"; txlen "52618";
3	ENSEMBL114_rn	exon	82164660	82164926	15.644744991804	-	.	gene_id "ENSRNOG00000069271"; transcript_id "ENSRNOG00000069271_tx_165"; exon_id "3_82164660_82164926_-"; exonnum "152"; txlen "52378";
3	ENSEMBL114_rn	exon	82164660	82164926	15.644744991804	-	.	gene_id "ENSRNOG00000069271"; transcript_id "ENSRNOG00000069271_tx_168"; exon_id "3_82164660_82164926_-"; exonnum "157"; txlen "52948";
3	ENSEMBL114_rn	exon	82164660	82164926	15.644744991804	-	.	gene_id "ENSRNOG00000069271"; transcript_id "ENSRNOG00000069271_tx_169"; exon_id "3_82164660_82164926_-"; exonnum "154"; txlen "52654";
3	ENSEMBL114_rn	exon	82164660	82164926	72.1431625130339	-	.	gene_id "ENSRNOG00000069271"; transcript_id "ENSRNOG00000069271_tx_17"; exon_id "3_82164660_82164926_-"; exonnum "156"; txlen "52732";
3	ENSEMBL114_rn	exon	82164660	82164926	15.644744991804	-	.	gene_id "ENSRNOG00000069271"; transcript_id "ENSRNOG00000069271_tx_170"; exon_id "3_82164660_82164926_-"; exonnum "157"; txlen "52963";
3	ENSEMBL114_rn	exon	82164660	82164926	15.644744991804	-	.	gene_id "ENSRNOG00000069271"; transcript_id "ENSRNOG00000069271_tx_172"; exon_id "3_82164660_82164926_-"; exonnum "159"; txlen "53239";
3	ENSEMBL114_rn	exon	82164660	82164926	15.4304730156767	-	.	gene_id "ENSRNOG00000069271"; transcript_id "ENSRNOG00000069271_tx_178"; exon_id "3_82164660_82164926_-"; exonnum "180"; txlen "55405";
3	ENSEMBL114_rn	exon	82164660	82164926	14.1381043750314	-	.	gene_id "ENSRNOG00000069271"; transcript_id "ENSRNOG00000069271_tx_179"; exon_id "3_82164660_82164926_-"; exonnum "166"; txlen "53848";
3	ENSEMBL114_rn	exon	82164660	82164926	71.6143817971098	-	.	gene_id "ENSRNOG00000069271"; transcript_id "ENSRNOG00000069271_tx_18"; exon_id "3_82164660_82164926_-"; exonnum "161"; txlen "53269";
3	ENSEMBL114_rn	exon	82164660	82164926	13.7051950098354	-	.	gene_id "ENSRNOG00000069271"; transcript_id "ENSRNOG00000069271_tx_180"; exon_id "3_82164660_82164926_-"; exonnum "158"; txlen "53071";
3	ENSEMBL114_rn	exon	82164660	82164926	13.3859943563679	-	.	gene_id "ENSRNOG00000069271"; transcript_id "ENSRNOG00000069271_tx_181"; exon_id "3_82164660_82164926_-"; exonnum "160"; txlen "53347";
3	ENSEMBL114_rn	exon	82164660	82164926	12.8598057027768	-	.	gene_id "ENSRNOG00000069271"; transcript_id "ENSRNOG00000069271_tx_182"; exon_id "3_82164660_82164926_-"; exonnum "162"; txlen "53404";
3	ENSEMBL114_rn	exon	82164660	82164926	12.8598057027768	-	.	gene_id "ENSRNOG00000069271"; transcript_id "ENSRNOG00000069271_tx_183"; exon_id "3_82164660_82164926_-"; exonnum "164"; txlen "53680";
3	ENSEMBL114_rn	exon	82164660	82164926	12.6429361568212	-	.	gene_id "ENSRNOG00000069271"; transcript_id "ENSRNOG00000069271_tx_184"; exon_id "3_82164660_82164926_-"; exonnum "174"; txlen "54892";
3	ENSEMBL114_rn	exon	82164660	82164926	12.4676223720959	-	.	gene_id "ENSRNOG00000069271"; transcript_id "ENSRNOG00000069271_tx_185"; exon_id "3_82164660_82164926_-"; exonnum "174"; txlen "54910";
3	ENSEMBL114_rn	exon	82164660	82164926	12.0233715179302	-	.	gene_id "ENSRNOG00000069271"; transcript_id "ENSRNOG00000069271_tx_187"; exon_id "3_82164660_82164926_-"; exonnum "179"; txlen "55186";
3	ENSEMBL114_rn	exon	82164660	82164926	12.0233715179302	-	.	gene_id "ENSRNOG00000069271"; transcript_id "ENSRNOG00000069271_tx_188"; exon_id "3_82164660_82164926_-"; exonnum "179"; txlen "55204";
3	ENSEMBL114_rn	exon	82164660	82164926	11.5223433737707	-	.	gene_id "ENSRNOG00000069271"; transcript_id "ENSRNOG00000069271_tx_189"; exon_id "3_82164660_82164926_-"; exonnum "181"; txlen "55462";
3	ENSEMBL114_rn	exon	82164660	82164926	71.6143817971098	-	.	gene_id "ENSRNOG00000069271"; transcript_id "ENSRNOG00000069271_tx_19"; exon_id "3_82164660_82164926_-"; exonnum "161"; txlen "53287";
3	ENSEMBL114_rn	exon	82164660	82164926	11.5223433737707	-	.	gene_id "ENSRNOG00000069271"; transcript_id "ENSRNOG00000069271_tx_190"; exon_id "3_82164660_82164926_-"; exonnum "181"; txlen "55480";
3	ENSEMBL114_rn	exon	82164660	82164926	11.4968342571973	-	.	gene_id "ENSRNOG00000069271"; transcript_id "ENSRNOG00000069271_tx_191"; exon_id "3_82164660_82164926_-"; exonnum "176"; txlen "54949";
3	ENSEMBL114_rn	exon	82164660	82164926	11.1719615803825	-	.	gene_id "ENSRNOG00000069271"; transcript_id "ENSRNOG00000069271_tx_192"; exon_id "3_82164660_82164926_-"; exonnum "176"; txlen "54967";
3	ENSEMBL114_rn	exon	82164660	82164926	10.797985956339	-	.	gene_id "ENSRNOG00000069271"; transcript_id "ENSRNOG00000069271_tx_195"; exon_id "3_82164660_82164926_-"; exonnum "184"; txlen "55588";
3	ENSEMBL114_rn	exon	82164660	82164926	10.6321824497846	-	.	gene_id "ENSRNOG00000069271"; transcript_id "ENSRNOG00000069271_tx_196"; exon_id "3_82164660_82164926_-"; exonnum "183"; txlen "55513";
3	ENSEMBL114_rn	exon	82164660	82164926	10.6321824497846	-	.	gene_id "ENSRNOG00000069271"; transcript_id "ENSRNOG00000069271_tx_197"; exon_id "3_82164660_82164926_-"; exonnum "185"; txlen "55789";
3	ENSEMBL114_rn	exon	82164660	82164926	10.5928356614687	-	.	gene_id "ENSRNOG00000069271"; transcript_id "ENSRNOG00000069271_tx_198"; exon_id "3_82164660_82164926_-"; exonnum "183"; txlen "55531";
3	ENSEMBL114_rn	exon	82164660	82164926	10.5928356614687	-	.	gene_id "ENSRNOG00000069271"; transcript_id "ENSRNOG00000069271_tx_199"; exon_id "3_82164660_82164926_-"; exonnum "186"; txlen "55864";
3	ENSEMBL114_rn	exon	82164660	82164926	71.6143817971098	-	.	gene_id "ENSRNOG00000069271"; transcript_id "ENSRNOG00000069271_tx_20"; exon_id "3_82164660_82164926_-"; exonnum "165"; txlen "53776";
3	ENSEMBL114_rn	exon	82164660	82164926	10.3204958221956	-	.	gene_id "ENSRNOG00000069271"; transcript_id "ENSRNOG00000069271_tx_200"; exon_id "3_82164660_82164926_-"; exonnum "176"; txlen "54955";
3	ENSEMBL114_rn	exon	82164660	82164926	10.3204958221956	-	.	gene_id "ENSRNOG00000069271"; transcript_id "ENSRNOG00000069271_tx_201"; exon_id "3_82164660_82164926_-"; exonnum "176"; txlen "54973";
3	ENSEMBL114_rn	exon	82164660	82164926	10.3204958221956	-	.	gene_id "ENSRNOG00000069271"; transcript_id "ENSRNOG00000069271_tx_202"; exon_id "3_82164660_82164926_-"; exonnum "177"; txlen "55030";
3	ENSEMBL114_rn	exon	82164660	82164926	10.3204958221956	-	.	gene_id "ENSRNOG00000069271"; transcript_id "ENSRNOG00000069271_tx_203"; exon_id "3_82164660_82164926_-"; exonnum "177"; txlen "55048";
3	ENSEMBL114_rn	exon	82164660	82164926	10.3204958221956	-	.	gene_id "ENSRNOG00000069271"; transcript_id "ENSRNOG00000069271_tx_204"; exon_id "3_82164660_82164926_-"; exonnum "178"; txlen "55231";
3	ENSEMBL114_rn	exon	82164660	82164926	10.3204958221956	-	.	gene_id "ENSRNOG00000069271"; transcript_id "ENSRNOG00000069271_tx_205"; exon_id "3_82164660_82164926_-"; exonnum "178"; txlen "55249";
3	ENSEMBL114_rn	exon	82164660	82164926	10.3204958221956	-	.	gene_id "ENSRNOG00000069271"; transcript_id "ENSRNOG00000069271_tx_206"; exon_id "3_82164660_82164926_-"; exonnum "179"; txlen "55306";
3	ENSEMBL114_rn	exon	82164660	82164926	10.3204958221956	-	.	gene_id "ENSRNOG00000069271"; transcript_id "ENSRNOG00000069271_tx_207"; exon_id "3_82164660_82164926_-"; exonnum "181"; txlen "55357";
3	ENSEMBL114_rn	exon	82164660	82164926	10.1362271385844	-	.	gene_id "ENSRNOG00000069271"; transcript_id "ENSRNOG00000069271_tx_208"; exon_id "3_82164660_82164926_-"; exonnum "170"; txlen "51438";
3	ENSEMBL114_rn	exon	82164660	82164926	10.1362271385844	-	.	gene_id "ENSRNOG00000069271"; transcript_id "ENSRNOG00000069271_tx_209"; exon_id "3_82164660_82164926_-"; exonnum "181"; txlen "52506";
3	ENSEMBL114_rn	exon	82164660	82164926	71.6143817971098	-	.	gene_id "ENSRNOG00000069271"; transcript_id "ENSRNOG00000069271_tx_21"; exon_id "3_82164660_82164926_-"; exonnum "159"; txlen "52993";
3	ENSEMBL114_rn	exon	82164660	82164926	10.1362271385844	-	.	gene_id "ENSRNOG00000069271"; transcript_id "ENSRNOG00000069271_tx_210"; exon_id "3_82164660_82164926_-"; exonnum "181"; txlen "52524";
3	ENSEMBL114_rn	exon	82164660	82164926	10.1362271385844	-	.	gene_id "ENSRNOG00000069271"; transcript_id "ENSRNOG00000069271_tx_211"; exon_id "3_82164660_82164926_-"; exonnum "183"; txlen "52662";
3	ENSEMBL114_rn	exon	82164660	82164926	10.1362271385844	-	.	gene_id "ENSRNOG00000069271"; transcript_id "ENSRNOG00000069271_tx_212"; exon_id "3_82164660_82164926_-"; exonnum "168"; txlen "51162";
3	ENSEMBL114_rn	exon	82164660	82164926	10.1362271385844	-	.	gene_id "ENSRNOG00000069271"; transcript_id "ENSRNOG00000069271_tx_213"; exon_id "3_82164660_82164926_-"; exonnum "183"; txlen "52680";
3	ENSEMBL114_rn	exon	82164660	82164926	10.1362271385844	-	.	gene_id "ENSRNOG00000069271"; transcript_id "ENSRNOG00000069271_tx_214"; exon_id "3_82164660_82164926_-"; exonnum "175"; txlen "52005";
3	ENSEMBL114_rn	exon	82164660	82164926	10.1362271385844	-	.	gene_id "ENSRNOG00000069271"; transcript_id "ENSRNOG00000069271_tx_215"; exon_id "3_82164660_82164926_-"; exonnum "175"; txlen "52023";
3	ENSEMBL114_rn	exon	82164660	82164926	10.1362271385844	-	.	gene_id "ENSRNOG00000069271"; transcript_id "ENSRNOG00000069271_tx_216"; exon_id "3_82164660_82164926_-"; exonnum "179"; txlen "52230";
3	ENSEMBL114_rn	exon	82164660	82164926	10.1362271385844	-	.	gene_id "ENSRNOG00000069271"; transcript_id "ENSRNOG00000069271_tx_217"; exon_id "3_82164660_82164926_-"; exonnum "177"; txlen "52161";
3	ENSEMBL114_rn	exon	82164660	82164926	10.1362271385844	-	.	gene_id "ENSRNOG00000069271"; transcript_id "ENSRNOG00000069271_tx_218"; exon_id "3_82164660_82164926_-"; exonnum "179"; txlen "52248";
3	ENSEMBL114_rn	exon	82164660	82164926	10.1362271385844	-	.	gene_id "ENSRNOG00000069271"; transcript_id "ENSRNOG00000069271_tx_219"; exon_id "3_82164660_82164926_-"; exonnum "177"; txlen "52179";
3	ENSEMBL114_rn	exon	82164660	82164926	71.6143817971098	-	.	gene_id "ENSRNOG00000069271"; transcript_id "ENSRNOG00000069271_tx_22"; exon_id "3_82164660_82164926_-"; exonnum "165"; txlen "53794";
3	ENSEMBL114_rn	exon	82164660	82164926	10.1362271385844	-	.	gene_id "ENSRNOG00000069271"; transcript_id "ENSRNOG00000069271_tx_220"; exon_id "3_82164660_82164926_-"; exonnum "181"; txlen "52404";
3	ENSEMBL114_rn	exon	82164660	82164926	10.1362271385844	-	.	gene_id "ENSRNOG00000069271"; transcript_id "ENSRNOG00000069271_tx_221"; exon_id "3_82164660_82164926_-"; exonnum "184"; txlen "52758";
3	ENSEMBL114_rn	exon	82164660	82164926	10.1362271385844	-	.	gene_id "ENSRNOG00000069271"; transcript_id "ENSRNOG00000069271_tx_222"; exon_id "3_82164660_82164926_-"; exonnum "184"; txlen "52776";
3	ENSEMBL114_rn	exon	82164660	82164926	10.1362271385844	-	.	gene_id "ENSRNOG00000069271"; transcript_id "ENSRNOG00000069271_tx_223"; exon_id "3_82164660_82164926_-"; exonnum "186"; txlen "52914";
3	ENSEMBL114_rn	exon	82164660	82164926	10.1362271385844	-	.	gene_id "ENSRNOG00000069271"; transcript_id "ENSRNOG00000069271_tx_224"; exon_id "3_82164660_82164926_-"; exonnum "186"; txlen "52932";
3	ENSEMBL114_rn	exon	82164660	82164926	10.1362271385844	-	.	gene_id "ENSRNOG00000069271"; transcript_id "ENSRNOG00000069271_tx_225"; exon_id "3_82164660_82164926_-"; exonnum "173"; txlen "51729";
3	ENSEMBL114_rn	exon	82164660	82164926	10.1362271385844	-	.	gene_id "ENSRNOG00000069271"; transcript_id "ENSRNOG00000069271_tx_226"; exon_id "3_82164660_82164926_-"; exonnum "173"; txlen "51747";
3	ENSEMBL114_rn	exon	82164660	82164926	10.1362271385844	-	.	gene_id "ENSRNOG00000069271"; transcript_id "ENSRNOG00000069271_tx_227"; exon_id "3_82164660_82164926_-"; exonnum "175"; txlen "51903";
3	ENSEMBL114_rn	exon	82164660	82164926	10.1362271385844	-	.	gene_id "ENSRNOG00000069271"; transcript_id "ENSRNOG00000069271_tx_228"; exon_id "3_82164660_82164926_-"; exonnum "182"; txlen "52482";
3	ENSEMBL114_rn	exon	82164660	82164926	10.1362271385844	-	.	gene_id "ENSRNOG00000069271"; transcript_id "ENSRNOG00000069271_tx_229"; exon_id "3_82164660_82164926_-"; exonnum "182"; txlen "52500";
3	ENSEMBL114_rn	exon	82164660	82164926	71.6143817971098	-	.	gene_id "ENSRNOG00000069271"; transcript_id "ENSRNOG00000069271_tx_23"; exon_id "3_82164660_82164926_-"; exonnum "159"; txlen "53011";
3	ENSEMBL114_rn	exon	82164660	82164926	10.1362271385844	-	.	gene_id "ENSRNOG00000069271"; transcript_id "ENSRNOG00000069271_tx_230"; exon_id "3_82164660_82164926_-"; exonnum "180"; txlen "52407";
3	ENSEMBL114_rn	exon	82164660	82164926	10.1362271385844	-	.	gene_id "ENSRNOG00000069271"; transcript_id "ENSRNOG00000069271_tx_231"; exon_id "3_82164660_82164926_-"; exonnum "180"; txlen "52425";
3	ENSEMBL114_rn	exon	82164660	82164926	10.1362271385844	-	.	gene_id "ENSRNOG00000069271"; transcript_id "ENSRNOG00000069271_tx_232"; exon_id "3_82164660_82164926_-"; exonnum "182"; txlen "52563";
3	ENSEMBL114_rn	exon	82164660	82164926	10.1362271385844	-	.	gene_id "ENSRNOG00000069271"; transcript_id "ENSRNOG00000069271_tx_233"; exon_id "3_82164660_82164926_-"; exonnum "182"; txlen "52581";
3	ENSEMBL114_rn	exon	82164660	82164926	10.1362271385844	-	.	gene_id "ENSRNOG00000069271"; transcript_id "ENSRNOG00000069271_tx_234"; exon_id "3_82164660_82164926_-"; exonnum "189"; txlen "53160";
3	ENSEMBL114_rn	exon	82164660	82164926	10.1362271385844	-	.	gene_id "ENSRNOG00000069271"; transcript_id "ENSRNOG00000069271_tx_235"; exon_id "3_82164660_82164926_-"; exonnum "189"; txlen "53178";
3	ENSEMBL114_rn	exon	82164660	82164926	10.1362271385844	-	.	gene_id "ENSRNOG00000069271"; transcript_id "ENSRNOG00000069271_tx_236"; exon_id "3_82164660_82164926_-"; exonnum "191"; txlen "53316";
3	ENSEMBL114_rn	exon	82164660	82164926	10.1362271385844	-	.	gene_id "ENSRNOG00000069271"; transcript_id "ENSRNOG00000069271_tx_237"; exon_id "3_82164660_82164926_-"; exonnum "191"; txlen "53334";
3	ENSEMBL114_rn	exon	82164660	82164926	10.1362271385844	-	.	gene_id "ENSRNOG00000069271"; transcript_id "ENSRNOG00000069271_tx_238"; exon_id "3_82164660_82164926_-"; exonnum "178"; txlen "52131";
3	ENSEMBL114_rn	exon	82164660	82164926	10.1362271385844	-	.	gene_id "ENSRNOG00000069271"; transcript_id "ENSRNOG00000069271_tx_239"; exon_id "3_82164660_82164926_-"; exonnum "178"; txlen "52149";
3	ENSEMBL114_rn	exon	82164660	82164926	71.6143817971098	-	.	gene_id "ENSRNOG00000069271"; transcript_id "ENSRNOG00000069271_tx_24"; exon_id "3_82164660_82164926_-"; exonnum "163"; txlen "53500";
3	ENSEMBL114_rn	exon	82164660	82164926	10.1362271385844	-	.	gene_id "ENSRNOG00000069271"; transcript_id "ENSRNOG00000069271_tx_240"; exon_id "3_82164660_82164926_-"; exonnum "180"; txlen "52287";
3	ENSEMBL114_rn	exon	82164660	82164926	10.1362271385844	-	.	gene_id "ENSRNOG00000069271"; transcript_id "ENSRNOG00000069271_tx_241"; exon_id "3_82164660_82164926_-"; exonnum "180"; txlen "52305";
3	ENSEMBL114_rn	exon	82164660	82164926	10.1362271385844	-	.	gene_id "ENSRNOG00000069271"; transcript_id "ENSRNOG00000069271_tx_242"; exon_id "3_82164660_82164926_-"; exonnum "187"; txlen "52884";
3	ENSEMBL114_rn	exon	82164660	82164926	10.1362271385844	-	.	gene_id "ENSRNOG00000069271"; transcript_id "ENSRNOG00000069271_tx_243"; exon_id "3_82164660_82164926_-"; exonnum "187"; txlen "52902";
3	ENSEMBL114_rn	exon	82164660	82164926	10.0902422834115	-	.	gene_id "ENSRNOG00000069271"; transcript_id "ENSRNOG00000069271_tx_244"; exon_id "3_82164660_82164926_-"; exonnum "114"; txlen "29591";
3	ENSEMBL114_rn	exon	82164660	82164926	9.99385137992813	-	.	gene_id "ENSRNOG00000069271"; transcript_id "ENSRNOG00000069271_tx_245"; exon_id "3_82164660_82164926_-"; exonnum "183"; txlen "55645";
3	ENSEMBL114_rn	exon	82164660	82164926	9.99269170057245	-	.	gene_id "ENSRNOG00000069271"; transcript_id "ENSRNOG00000069271_tx_246"; exon_id "3_82164660_82164926_-"; exonnum "183"; txlen "55663";
3	ENSEMBL114_rn	exon	82164660	82164926	9.589909936809	-	.	gene_id "ENSRNOG00000069271"; transcript_id "ENSRNOG00000069271_tx_248"; exon_id "3_82164660_82164926_-"; exonnum "99"; txlen "28205";
3	ENSEMBL114_rn	exon	82164660	82164926	9.589909936809	-	.	gene_id "ENSRNOG00000069271"; transcript_id "ENSRNOG00000069271_tx_249"; exon_id "3_82164660_82164926_-"; exonnum "100"; txlen "28280";
3	ENSEMBL114_rn	exon	82164660	82164926	71.6143817971098	-	.	gene_id "ENSRNOG00000069271"; transcript_id "ENSRNOG00000069271_tx_25"; exon_id "3_82164660_82164926_-"; exonnum "163"; txlen "53518";
3	ENSEMBL114_rn	exon	82164660	82164926	9.589909936809	-	.	gene_id "ENSRNOG00000069271"; transcript_id "ENSRNOG00000069271_tx_250"; exon_id "3_82164660_82164926_-"; exonnum "99"; txlen "28223";
3	ENSEMBL114_rn	exon	82164660	82164926	9.589909936809	-	.	gene_id "ENSRNOG00000069271"; transcript_id "ENSRNOG00000069271_tx_251"; exon_id "3_82164660_82164926_-"; exonnum "100"; txlen "28298";
3	ENSEMBL114_rn	exon	82164660	82164926	9.4896531907626	-	.	gene_id "ENSRNOG00000069271"; transcript_id "ENSRNOG00000069271_tx_252"; exon_id "3_82164660_82164926_-"; exonnum "173"; txlen "54544";
3	ENSEMBL114_rn	exon	82164660	82164926	9.34016545866492	-	.	gene_id "ENSRNOG00000069271"; transcript_id "ENSRNOG00000069271_tx_253"; exon_id "3_82164660_82164926_-"; exonnum "178"; txlen "55225";
3	ENSEMBL114_rn	exon	82164660	82164926	8.76706247404256	-	.	gene_id "ENSRNOG00000069271"; transcript_id "ENSRNOG00000069271_tx_254"; exon_id "3_82164660_82164926_-"; exonnum "98"; txlen "28124";
3	ENSEMBL114_rn	exon	82164660	82164926	8.76706247404256	-	.	gene_id "ENSRNOG00000069271"; transcript_id "ENSRNOG00000069271_tx_255"; exon_id "3_82164660_82164926_-"; exonnum "99"; txlen "28199";
3	ENSEMBL114_rn	exon	82164660	82164926	8.76706247404256	-	.	gene_id "ENSRNOG00000069271"; transcript_id "ENSRNOG00000069271_tx_256"; exon_id "3_82164660_82164926_-"; exonnum "99"; txlen "28199";
3	ENSEMBL114_rn	exon	82164660	82164926	8.76706247404256	-	.	gene_id "ENSRNOG00000069271"; transcript_id "ENSRNOG00000069271_tx_257"; exon_id "3_82164660_82164926_-"; exonnum "102"; txlen "28604";
3	ENSEMBL114_rn	exon	82164660	82164926	8.76706247404256	-	.	gene_id "ENSRNOG00000069271"; transcript_id "ENSRNOG00000069271_tx_258"; exon_id "3_82164660_82164926_-"; exonnum "104"; txlen "28766";
3	ENSEMBL114_rn	exon	82164660	82164926	8.76706247404256	-	.	gene_id "ENSRNOG00000069271"; transcript_id "ENSRNOG00000069271_tx_259"; exon_id "3_82164660_82164926_-"; exonnum "105"; txlen "28841";
3	ENSEMBL114_rn	exon	82164660	82164926	8.76706247404256	-	.	gene_id "ENSRNOG00000069271"; transcript_id "ENSRNOG00000069271_tx_260"; exon_id "3_82164660_82164926_-"; exonnum "104"; txlen "28784";
3	ENSEMBL114_rn	exon	82164660	82164926	8.76706247404256	-	.	gene_id "ENSRNOG00000069271"; transcript_id "ENSRNOG00000069271_tx_261"; exon_id "3_82164660_82164926_-"; exonnum "105"; txlen "28859";
3	ENSEMBL114_rn	exon	82164660	82164926	8.48516212274592	-	.	gene_id "ENSRNOG00000069271"; transcript_id "ENSRNOG00000069271_tx_262"; exon_id "3_82164660_82164926_-"; exonnum "175"; txlen "54877";
3	ENSEMBL114_rn	exon	82164660	82164926	8.48516212274592	-	.	gene_id "ENSRNOG00000069271"; transcript_id "ENSRNOG00000069271_tx_263"; exon_id "3_82164660_82164926_-"; exonnum "175"; txlen "54895";
3	ENSEMBL114_rn	exon	82164660	82164926	8.48516212274592	-	.	gene_id "ENSRNOG00000069271"; transcript_id "ENSRNOG00000069271_tx_264"; exon_id "3_82164660_82164926_-"; exonnum "177"; txlen "55033";
3	ENSEMBL114_rn	exon	82164660	82164926	8.48516212274592	-	.	gene_id "ENSRNOG00000069271"; transcript_id "ENSRNOG00000069271_tx_265"; exon_id "3_82164660_82164926_-"; exonnum "177"; txlen "55051";
3	ENSEMBL114_rn	exon	82164660	82164926	8.48516212274592	-	.	gene_id "ENSRNOG00000069271"; transcript_id "ENSRNOG00000069271_tx_266"; exon_id "3_82164660_82164926_-"; exonnum "177"; txlen "55153";
3	ENSEMBL114_rn	exon	82164660	82164926	8.48516212274592	-	.	gene_id "ENSRNOG00000069271"; transcript_id "ENSRNOG00000069271_tx_267"; exon_id "3_82164660_82164926_-"; exonnum "178"; txlen "55108";
3	ENSEMBL114_rn	exon	82164660	82164926	8.48516212274592	-	.	gene_id "ENSRNOG00000069271"; transcript_id "ENSRNOG00000069271_tx_268"; exon_id "3_82164660_82164926_-"; exonnum "179"; txlen "55309";
3	ENSEMBL114_rn	exon	82164660	82164926	8.48516212274592	-	.	gene_id "ENSRNOG00000069271"; transcript_id "ENSRNOG00000069271_tx_269"; exon_id "3_82164660_82164926_-"; exonnum "179"; txlen "55327";
3	ENSEMBL114_rn	exon	82164660	82164926	8.33692060246565	-	.	gene_id "ENSRNOG00000069271"; transcript_id "ENSRNOG00000069271_tx_270"; exon_id "3_82164660_82164926_-"; exonnum "79"; txlen "31080";
3	ENSEMBL114_rn	exon	82164660	82164926	8.33692060246565	-	.	gene_id "ENSRNOG00000069271"; transcript_id "ENSRNOG00000069271_tx_271"; exon_id "3_82164660_82164926_-"; exonnum "79"; txlen "31062";
3	ENSEMBL114_rn	exon	82164660	82164926	8.33692060246565	-	.	gene_id "ENSRNOG00000069271"; transcript_id "ENSRNOG00000069271_tx_272"; exon_id "3_82164660_82164926_-"; exonnum "81"; txlen "31248";
3	ENSEMBL114_rn	exon	82164660	82164926	8.33692060246565	-	.	gene_id "ENSRNOG00000069271"; transcript_id "ENSRNOG00000069271_tx_273"; exon_id "3_82164660_82164926_-"; exonnum "81"; txlen "31230";
3	ENSEMBL114_rn	exon	82164660	82164926	8.18795647206084	-	.	gene_id "ENSRNOG00000069271"; transcript_id "ENSRNOG00000069271_tx_274"; exon_id "3_82164660_82164926_-"; exonnum "171"; txlen "54388";
3	ENSEMBL114_rn	exon	82164660	82164926	8.18795647206084	-	.	gene_id "ENSRNOG00000069271"; transcript_id "ENSRNOG00000069271_tx_275"; exon_id "3_82164660_82164926_-"; exonnum "173"; txlen "54562";
3	ENSEMBL114_rn	exon	82164660	82164926	8.18795647206084	-	.	gene_id "ENSRNOG00000069271"; transcript_id "ENSRNOG00000069271_tx_276"; exon_id "3_82164660_82164926_-"; exonnum "174"; txlen "54619";
3	ENSEMBL114_rn	exon	82164660	82164926	8.18795647206084	-	.	gene_id "ENSRNOG00000069271"; transcript_id "ENSRNOG00000069271_tx_277"; exon_id "3_82164660_82164926_-"; exonnum "175"; txlen "54820";
3	ENSEMBL114_rn	exon	82164660	82164926	8.18795647206084	-	.	gene_id "ENSRNOG00000069271"; transcript_id "ENSRNOG00000069271_tx_278"; exon_id "3_82164660_82164926_-"; exonnum "175"; txlen "54838";
3	ENSEMBL114_rn	exon	82164660	82164926	7.9992958466012	-	.	gene_id "ENSRNOG00000069271"; transcript_id "ENSRNOG00000069271_tx_279"; exon_id "3_82164660_82164926_-"; exonnum "101"; txlen "28364";
3	ENSEMBL114_rn	exon	82164660	82164926	7.9992958466012	-	.	gene_id "ENSRNOG00000069271"; transcript_id "ENSRNOG00000069271_tx_280"; exon_id "3_82164660_82164926_-"; exonnum "101"; txlen "28358";
3	ENSEMBL114_rn	exon	82164660	82164926	7.9992958466012	-	.	gene_id "ENSRNOG00000069271"; transcript_id "ENSRNOG00000069271_tx_281"; exon_id "3_82164660_82164926_-"; exonnum "101"; txlen "28382";
3	ENSEMBL114_rn	exon	82164660	82164926	7.71678314402278	-	.	gene_id "ENSRNOG00000069271"; transcript_id "ENSRNOG00000069271_tx_282"; exon_id "3_82164660_82164926_-"; exonnum "174"; txlen "54793";
3	ENSEMBL114_rn	exon	82164660	82164926	7.71550605523477	-	.	gene_id "ENSRNOG00000069271"; transcript_id "ENSRNOG00000069271_tx_283"; exon_id "3_82164660_82164926_-"; exonnum "174"; txlen "54811";
3	ENSEMBL114_rn	exon	82164660	82164926	7.71550605523477	-	.	gene_id "ENSRNOG00000069271"; transcript_id "ENSRNOG00000069271_tx_284"; exon_id "3_82164660_82164926_-"; exonnum "175"; txlen "54871";
3	ENSEMBL114_rn	exon	82164660	82164926	7.71550605523477	-	.	gene_id "ENSRNOG00000069271"; transcript_id "ENSRNOG00000069271_tx_285"; exon_id "3_82164660_82164926_-"; exonnum "176"; txlen "55069";
3	ENSEMBL114_rn	exon	82164660	82164926	7.71550605523477	-	.	gene_id "ENSRNOG00000069271"; transcript_id "ENSRNOG00000069271_tx_286"; exon_id "3_82164660_82164926_-"; exonnum "178"; txlen "55243";
3	ENSEMBL114_rn	exon	82164660	82164926	6.78687628541296	-	.	gene_id "ENSRNOG00000069271"; transcript_id "ENSRNOG00000069271_tx_290"; exon_id "3_82164660_82164926_-"; exonnum "77"; txlen "30918";
3	ENSEMBL114_rn	exon	82164660	82164926	6.5985531440888	-	.	gene_id "ENSRNOG00000069271"; transcript_id "ENSRNOG00000069271_tx_292"; exon_id "3_82164660_82164926_-"; exonnum "84"; txlen "31491";
3	ENSEMBL114_rn	exon	82164660	82164926	6.18645896898044	-	.	gene_id "ENSRNOG00000069271"; transcript_id "ENSRNOG00000069271_tx_294"; exon_id "3_82164660_82164926_-"; exonnum "161"; txlen "53377";
3	ENSEMBL114_rn	exon	82164660	82164926	6.08961721652206	-	.	gene_id "ENSRNOG00000069271"; transcript_id "ENSRNOG00000069271_tx_295"; exon_id "3_82164660_82164926_-"; exonnum "153"; txlen "52486";
3	ENSEMBL114_rn	exon	82164660	82164926	6.03198673230656	-	.	gene_id "ENSRNOG00000069271"; transcript_id "ENSRNOG00000069271_tx_296"; exon_id "3_82164660_82164926_-"; exonnum "161"; txlen "53263";
3	ENSEMBL114_rn	exon	82164660	82164926	6.03198673230656	-	.	gene_id "ENSRNOG00000069271"; transcript_id "ENSRNOG00000069271_tx_297"; exon_id "3_82164660_82164926_-"; exonnum "157"; txlen "52819";
3	ENSEMBL114_rn	exon	82164660	82164926	6.03198673230656	-	.	gene_id "ENSRNOG00000069271"; transcript_id "ENSRNOG00000069271_tx_298"; exon_id "3_82164660_82164926_-"; exonnum "155"; txlen "52762";
3	ENSEMBL114_rn	exon	82164660	82164926	6.03198673230656	-	.	gene_id "ENSRNOG00000069271"; transcript_id "ENSRNOG00000069271_tx_299"; exon_id "3_82164660_82164926_-"; exonnum "159"; txlen "53095";
3	ENSEMBL114_rn	exon	82164660	82164926	64.7358432469587	-	.	gene_id "ENSRNOG00000069271"; transcript_id "ENSRNOG00000069271_tx_30"; exon_id "3_82164660_82164926_-"; exonnum "164"; txlen "53572";
3	ENSEMBL114_rn	exon	82164660	82164926	5.96477334155557	-	.	gene_id "ENSRNOG00000069271"; transcript_id "ENSRNOG00000069271_tx_300"; exon_id "3_82164660_82164926_-"; exonnum "81"; txlen "31227";
3	ENSEMBL114_rn	exon	82164660	82164926	5.96477334155557	-	.	gene_id "ENSRNOG00000069271"; transcript_id "ENSRNOG00000069271_tx_301"; exon_id "3_82164660_82164926_-"; exonnum "83"; txlen "31389";
3	ENSEMBL114_rn	exon	82164660	82164926	5.96477334155557	-	.	gene_id "ENSRNOG00000069271"; transcript_id "ENSRNOG00000069271_tx_302"; exon_id "3_82164660_82164926_-"; exonnum "85"; txlen "31557";
3	ENSEMBL114_rn	exon	82164660	82164926	5.96477334155557	-	.	gene_id "ENSRNOG00000069271"; transcript_id "ENSRNOG00000069271_tx_303"; exon_id "3_82164660_82164926_-"; exonnum "84"; txlen "31476";
3	ENSEMBL114_rn	exon	82164660	82164926	5.96477334155557	-	.	gene_id "ENSRNOG00000069271"; transcript_id "ENSRNOG00000069271_tx_304"; exon_id "3_82164660_82164926_-"; exonnum "84"; txlen "31458";
3	ENSEMBL114_rn	exon	82164660	82164926	5.83612891815979	-	.	gene_id "ENSRNOG00000069271"; transcript_id "ENSRNOG00000069271_tx_305"; exon_id "3_82164660_82164926_-"; exonnum "158"; txlen "53089";
3	ENSEMBL114_rn	exon	82164660	82164926	5.83612891815979	-	.	gene_id "ENSRNOG00000069271"; transcript_id "ENSRNOG00000069271_tx_306"; exon_id "3_82164660_82164926_-"; exonnum "160"; txlen "53365";
3	ENSEMBL114_rn	exon	82164660	82164926	5.76746120120554	-	.	gene_id "ENSRNOG00000069271"; transcript_id "ENSRNOG00000069271_tx_308"; exon_id "3_82164660_82164926_-"; exonnum "161"; txlen "53395";
3	ENSEMBL114_rn	exon	82164660	82164926	5.72893803234358	-	.	gene_id "ENSRNOG00000069271"; transcript_id "ENSRNOG00000069271_tx_309"; exon_id "3_82164660_82164926_-"; exonnum "165"; txlen "53710";
3	ENSEMBL114_rn	exon	82164660	82164926	60.6140257177208	-	.	gene_id "ENSRNOG00000069271"; transcript_id "ENSRNOG00000069271_tx_31"; exon_id "3_82164660_82164926_-"; exonnum "166"; txlen "53851";
3	ENSEMBL114_rn	exon	82164660	82164926	5.72893803234358	-	.	gene_id "ENSRNOG00000069271"; transcript_id "ENSRNOG00000069271_tx_310"; exon_id "3_82164660_82164926_-"; exonnum "156"; txlen "52792";
3	ENSEMBL114_rn	exon	82164660	82164926	5.72893803234358	-	.	gene_id "ENSRNOG00000069271"; transcript_id "ENSRNOG00000069271_tx_311"; exon_id "3_82164660_82164926_-"; exonnum "160"; txlen "53125";
3	ENSEMBL114_rn	exon	82164660	82164926	5.72893803234358	-	.	gene_id "ENSRNOG00000069271"; transcript_id "ENSRNOG00000069271_tx_312"; exon_id "3_82164660_82164926_-"; exonnum "159"; txlen "53209";
3	ENSEMBL114_rn	exon	82164660	82164926	5.72893803234358	-	.	gene_id "ENSRNOG00000069271"; transcript_id "ENSRNOG00000069271_tx_313"; exon_id "3_82164660_82164926_-"; exonnum "163"; txlen "53542";
3	ENSEMBL114_rn	exon	82164660	82164926	5.40744288977416	-	.	gene_id "ENSRNOG00000069271"; transcript_id "ENSRNOG00000069271_tx_315"; exon_id "3_82164660_82164926_-"; exonnum "166"; txlen "53764";
3	ENSEMBL114_rn	exon	82164660	82164926	5.40744288977416	-	.	gene_id "ENSRNOG00000069271"; transcript_id "ENSRNOG00000069271_tx_316"; exon_id "3_82164660_82164926_-"; exonnum "163"; txlen "53506";
3	ENSEMBL114_rn	exon	82164660	82164926	5.40744288977416	-	.	gene_id "ENSRNOG00000069271"; transcript_id "ENSRNOG00000069271_tx_317"; exon_id "3_82164660_82164926_-"; exonnum "167"; txlen "53839";
3	ENSEMBL114_rn	exon	82164660	82164926	5.40744288977416	-	.	gene_id "ENSRNOG00000069271"; transcript_id "ENSRNOG00000069271_tx_318"; exon_id "3_82164660_82164926_-"; exonnum "168"; txlen "54040";
3	ENSEMBL114_rn	exon	82164660	82164926	5.40744288977416	-	.	gene_id "ENSRNOG00000069271"; transcript_id "ENSRNOG00000069271_tx_319"; exon_id "3_82164660_82164926_-"; exonnum "165"; txlen "53782";
3	ENSEMBL114_rn	exon	82164660	82164926	60.6140257177208	-	.	gene_id "ENSRNOG00000069271"; transcript_id "ENSRNOG00000069271_tx_32"; exon_id "3_82164660_82164926_-"; exonnum "166"; txlen "53869";
3	ENSEMBL114_rn	exon	82164660	82164926	5.40744288977416	-	.	gene_id "ENSRNOG00000069271"; transcript_id "ENSRNOG00000069271_tx_320"; exon_id "3_82164660_82164926_-"; exonnum "169"; txlen "54115";
3	ENSEMBL114_rn	exon	82164660	82164926	5.40744288977416	-	.	gene_id "ENSRNOG00000069271"; transcript_id "ENSRNOG00000069271_tx_321"; exon_id "3_82164660_82164926_-"; exonnum "161"; txlen "53338";
3	ENSEMBL114_rn	exon	82164660	82164926	5.40744288977416	-	.	gene_id "ENSRNOG00000069271"; transcript_id "ENSRNOG00000069271_tx_322"; exon_id "3_82164660_82164926_-"; exonnum "165"; txlen "53671";
3	ENSEMBL114_rn	exon	82164660	82164926	5.40744288977416	-	.	gene_id "ENSRNOG00000069271"; transcript_id "ENSRNOG00000069271_tx_323"; exon_id "3_82164660_82164926_-"; exonnum "163"; txlen "53614";
3	ENSEMBL114_rn	exon	82164660	82164926	5.30994026456868	-	.	gene_id "ENSRNOG00000069271"; transcript_id "ENSRNOG00000069271_tx_324"; exon_id "3_82164660_82164926_-"; exonnum "165"; txlen "53728";
3	ENSEMBL114_rn	exon	82164660	82164926	5.30994026456868	-	.	gene_id "ENSRNOG00000069271"; transcript_id "ENSRNOG00000069271_tx_325"; exon_id "3_82164660_82164926_-"; exonnum "162"; txlen "53422";
3	ENSEMBL114_rn	exon	82164660	82164926	5.30994026456868	-	.	gene_id "ENSRNOG00000069271"; transcript_id "ENSRNOG00000069271_tx_326"; exon_id "3_82164660_82164926_-"; exonnum "159"; txlen "53227";
3	ENSEMBL114_rn	exon	82164660	82164926	5.30994026456868	-	.	gene_id "ENSRNOG00000069271"; transcript_id "ENSRNOG00000069271_tx_327"; exon_id "3_82164660_82164926_-"; exonnum "164"; txlen "53698";
3	ENSEMBL114_rn	exon	82164660	82164926	4.831212894739	-	.	gene_id "ENSRNOG00000069271"; transcript_id "ENSRNOG00000069271_tx_329"; exon_id "3_82164660_82164926_-"; exonnum "76"; txlen "30837";
3	ENSEMBL114_rn	exon	82164660	82164926	60.6140257177208	-	.	gene_id "ENSRNOG00000069271"; transcript_id "ENSRNOG00000069271_tx_33"; exon_id "3_82164660_82164926_-"; exonnum "164"; txlen "53575";
3	ENSEMBL114_rn	exon	82164660	82164926	4.831212894739	-	.	gene_id "ENSRNOG00000069271"; transcript_id "ENSRNOG00000069271_tx_330"; exon_id "3_82164660_82164926_-"; exonnum "78"; txlen "30999";
3	ENSEMBL114_rn	exon	82164660	82164926	0.358153421633461	-	.	gene_id "ENSRNOG00000069271"; transcript_id "ENSRNOG00000069271_tx_331"; exon_id "3_82164660_82164926_-"; exonnum "217"; txlen "58492";
3	ENSEMBL114_rn	exon	82164660	82164926	60.3263067987621	-	.	gene_id "ENSRNOG00000069271"; transcript_id "ENSRNOG00000069271_tx_34"; exon_id "3_82164660_82164926_-"; exonnum "162"; txlen "53344";
3	ENSEMBL114_rn	exon	82164660	82164926	60.3263067987621	-	.	gene_id "ENSRNOG00000069271"; transcript_id "ENSRNOG00000069271_tx_35"; exon_id "3_82164660_82164926_-"; exonnum "160"; txlen "53068";
3	ENSEMBL114_rn	exon	82164660	82164926	59.6983345033843	-	.	gene_id "ENSRNOG00000069271"; transcript_id "ENSRNOG00000069271_tx_39"; exon_id "3_82164660_82164926_-"; exonnum "164"; txlen "53707";
3	ENSEMBL114_rn	exon	82164660	82164926	59.6983345033843	-	.	gene_id "ENSRNOG00000069271"; transcript_id "ENSRNOG00000069271_tx_40"; exon_id "3_82164660_82164926_-"; exonnum "162"; txlen "53431";
3	ENSEMBL114_rn	exon	82164660	82164926	55.5979347700282	-	.	gene_id "ENSRNOG00000069271"; transcript_id "ENSRNOG00000069271_tx_41"; exon_id "3_82164660_82164926_-"; exonnum "164"; txlen "53590";
3	ENSEMBL114_rn	exon	82164660	82164926	54.2908916136101	-	.	gene_id "ENSRNOG00000069271"; transcript_id "ENSRNOG00000069271_tx_42"; exon_id "3_82164660_82164926_-"; exonnum "160"; txlen "53200";
3	ENSEMBL114_rn	exon	82164660	82164926	54.2908916136101	-	.	gene_id "ENSRNOG00000069271"; transcript_id "ENSRNOG00000069271_tx_43"; exon_id "3_82164660_82164926_-"; exonnum "158"; txlen "52924";
3	ENSEMBL114_rn	exon	82164660	82164926	52.7548762148723	-	.	gene_id "ENSRNOG00000069271"; transcript_id "ENSRNOG00000069271_tx_50"; exon_id "3_82164660_82164926_-"; exonnum "166"; txlen "53866";
3	ENSEMBL114_rn	exon	82164660	82164926	52.4267900955442	-	.	gene_id "ENSRNOG00000069271"; transcript_id "ENSRNOG00000069271_tx_51"; exon_id "3_82164660_82164926_-"; exonnum "162"; txlen "53416";
3	ENSEMBL114_rn	exon	82164660	82164926	52.371227047488	-	.	gene_id "ENSRNOG00000069271"; transcript_id "ENSRNOG00000069271_tx_52"; exon_id "3_82164660_82164926_-"; exonnum "162"; txlen "53434";
3	ENSEMBL114_rn	exon	82164660	82164926	52.371227047488	-	.	gene_id "ENSRNOG00000069271"; transcript_id "ENSRNOG00000069271_tx_53"; exon_id "3_82164660_82164926_-"; exonnum "164"; txlen "53710";
3	ENSEMBL114_rn	exon	82164660	82164926	52.371227047488	-	.	gene_id "ENSRNOG00000069271"; transcript_id "ENSRNOG00000069271_tx_54"; exon_id "3_82164660_82164926_-"; exonnum "164"; txlen "53692";
3	ENSEMBL114_rn	exon	82164660	82164926	40.584212397649	-	.	gene_id "ENSRNOG00000069271"; transcript_id "ENSRNOG00000069271_tx_55"; exon_id "3_82164660_82164926_-"; exonnum "159"; txlen "52987";
3	ENSEMBL114_rn	exon	82164660	82164926	37.8309002645638	-	.	gene_id "ENSRNOG00000069271"; transcript_id "ENSRNOG00000069271_tx_56"; exon_id "3_82164660_82164926_-"; exonnum "171"; txlen "54382";
3	ENSEMBL114_rn	exon	82164660	82164926	36.3035568276253	-	.	gene_id "ENSRNOG00000069271"; transcript_id "ENSRNOG00000069271_tx_58"; exon_id "3_82164660_82164926_-"; exonnum "171"; txlen "54400";
3	ENSEMBL114_rn	exon	82164660	82164926	140.572953432375	-	.	gene_id "ENSRNOG00000069271"; transcript_id "ENSRNOG00000069271_tx_6"; exon_id "3_82164660_82164926_-"; exonnum "160"; txlen "53239";
3	ENSEMBL114_rn	exon	82164660	82164926	34.9628523549969	-	.	gene_id "ENSRNOG00000069271"; transcript_id "ENSRNOG00000069271_tx_60"; exon_id "3_82164660_82164926_-"; exonnum "158"; txlen "53083";
3	ENSEMBL114_rn	exon	82164660	82164926	34.9072893069407	-	.	gene_id "ENSRNOG00000069271"; transcript_id "ENSRNOG00000069271_tx_61"; exon_id "3_82164660_82164926_-"; exonnum "158"; txlen "53101";
3	ENSEMBL114_rn	exon	82164660	82164926	34.9072893069407	-	.	gene_id "ENSRNOG00000069271"; transcript_id "ENSRNOG00000069271_tx_62"; exon_id "3_82164660_82164926_-"; exonnum "160"; txlen "53377";
3	ENSEMBL114_rn	exon	82164660	82164926	34.5779105204785	-	.	gene_id "ENSRNOG00000069271"; transcript_id "ENSRNOG00000069271_tx_63"; exon_id "3_82164660_82164926_-"; exonnum "169"; txlen "54244";
3	ENSEMBL114_rn	exon	82164660	82164926	34.5779105204785	-	.	gene_id "ENSRNOG00000069271"; transcript_id "ENSRNOG00000069271_tx_64"; exon_id "3_82164660_82164926_-"; exonnum "169"; txlen "54226";
3	ENSEMBL114_rn	exon	82164660	82164926	34.5779105204785	-	.	gene_id "ENSRNOG00000069271"; transcript_id "ENSRNOG00000069271_tx_65"; exon_id "3_82164660_82164926_-"; exonnum "171"; txlen "54520";
3	ENSEMBL114_rn	exon	82164660	82164926	34.5779105204785	-	.	gene_id "ENSRNOG00000069271"; transcript_id "ENSRNOG00000069271_tx_66"; exon_id "3_82164660_82164926_-"; exonnum "171"; txlen "54502";
3	ENSEMBL114_rn	exon	82164660	82164926	34.5779105204785	-	.	gene_id "ENSRNOG00000069271"; transcript_id "ENSRNOG00000069271_tx_67"; exon_id "3_82164660_82164926_-"; exonnum "173"; txlen "54676";
3	ENSEMBL114_rn	exon	82164660	82164926	33.9692263627578	-	.	gene_id "ENSRNOG00000069271"; transcript_id "ENSRNOG00000069271_tx_68"; exon_id "3_82164660_82164926_-"; exonnum "159"; txlen "53005";
3	ENSEMBL114_rn	exon	82164660	82164926	33.0408095169883	-	.	gene_id "ENSRNOG00000069271"; transcript_id "ENSRNOG00000069271_tx_71"; exon_id "3_82164660_82164926_-"; exonnum "157"; txlen "52849";
3	ENSEMBL114_rn	exon	82164660	82164926	33.0408095169883	-	.	gene_id "ENSRNOG00000069271"; transcript_id "ENSRNOG00000069271_tx_72"; exon_id "3_82164660_82164926_-"; exonnum "157"; txlen "52831";
3	ENSEMBL114_rn	exon	82164660	82164926	33.0408095169883	-	.	gene_id "ENSRNOG00000069271"; transcript_id "ENSRNOG00000069271_tx_73"; exon_id "3_82164660_82164926_-"; exonnum "159"; txlen "53125";
3	ENSEMBL114_rn	exon	82164660	82164926	33.0408095169883	-	.	gene_id "ENSRNOG00000069271"; transcript_id "ENSRNOG00000069271_tx_74"; exon_id "3_82164660_82164926_-"; exonnum "161"; txlen "53281";
3	ENSEMBL114_rn	exon	82164660	82164926	33.0408095169883	-	.	gene_id "ENSRNOG00000069271"; transcript_id "ENSRNOG00000069271_tx_75"; exon_id "3_82164660_82164926_-"; exonnum "164"; txlen "53659";
3	ENSEMBL114_rn	exon	82164660	82164926	33.0408095169883	-	.	gene_id "ENSRNOG00000069271"; transcript_id "ENSRNOG00000069271_tx_76"; exon_id "3_82164660_82164926_-"; exonnum "164"; txlen "53641";
3	ENSEMBL114_rn	exon	82164660	82164926	33.0408095169883	-	.	gene_id "ENSRNOG00000069271"; transcript_id "ENSRNOG00000069271_tx_77"; exon_id "3_82164660_82164926_-"; exonnum "166"; txlen "53935";
3	ENSEMBL114_rn	exon	82164660	82164926	24.1544443405605	-	.	gene_id "ENSRNOG00000069271"; transcript_id "ENSRNOG00000069271_tx_78"; exon_id "3_82164660_82164926_-"; exonnum "161"; txlen "53353";
3	ENSEMBL114_rn	exon	82164660	82164926	24.1544443405605	-	.	gene_id "ENSRNOG00000069271"; transcript_id "ENSRNOG00000069271_tx_79"; exon_id "3_82164660_82164926_-"; exonnum "161"; txlen "53335";
3	ENSEMBL114_rn	exon	82164660	82164926	22.6627790540956	-	.	gene_id "ENSRNOG00000069271"; transcript_id "ENSRNOG00000069271_tx_80"; exon_id "3_82164660_82164926_-"; exonnum "155"; txlen "52654";
3	ENSEMBL114_rn	exon	82164660	82164926	21.6767317241106	-	.	gene_id "ENSRNOG00000069271"; transcript_id "ENSRNOG00000069271_tx_82"; exon_id "3_82164660_82164926_-"; exonnum "157"; txlen "52930";
3	ENSEMBL114_rn	exon	82164660	82164926	21.0052941981678	-	.	gene_id "ENSRNOG00000069271"; transcript_id "ENSRNOG00000069271_tx_83"; exon_id "3_82164660_82164926_-"; exonnum "175"; txlen "54853";
3	ENSEMBL114_rn	exon	82164660	82164926	102.780794376557	-	.	gene_id "ENSRNOG00000069271"; transcript_id "ENSRNOG00000069271_tx_9"; exon_id "3_82164660_82164926_-"; exonnum "162"; txlen "53515";
3	ensembl	exon	82165061	82165187	0	-	.	gene_id "ENSRNOG00000069271"; gene_version "2"; transcript_id "ENSRNOT00000114553"; transcript_version "2"; exon_number "204"; gene_name "Ttn"; gene_source "ensembl"; gene_biotype "protein_coding"; transcript_name "Ttn-204"; transcript_source "ensembl"; transcript_biotype "protein_coding"; exon_id "ENSRNOE00000619914"; exon_version "1"; tag "Ensembl_canonical";
3	ensembl	CDS	82165061	82165187	0	-	0	gene_id "ENSRNOG00000069271"; gene_version "2"; transcript_id "ENSRNOT00000114553"; transcript_version "2"; exon_number "204"; gene_name "Ttn"; gene_source "ensembl"; gene_biotype "protein_coding"; transcript_name "Ttn-204"; transcript_source "ensembl"; transcript_biotype "protein_coding"; protein_id "ENSRNOP00000082190"; protein_version "2"; tag "Ensembl_canonical";
3	ensembl	exon	82165061	82165187	0	-	.	gene_id "ENSRNOG00000069271"; gene_version "2"; transcript_id "ENSRNOT00000101577"; transcript_version "2"; exon_number "62"; gene_name "Ttn"; gene_source "ensembl"; gene_biotype "protein_coding"; transcript_name "Ttn-202"; transcript_source "ensembl"; transcript_biotype "protein_coding"; exon_id "ENSRNOE00000619914"; exon_version "1";
3	ensembl	CDS	82165061	82165187	0	-	0	gene_id "ENSRNOG00000069271"; gene_version "2"; transcript_id "ENSRNOT00000101577"; transcript_version "2"; exon_number "62"; gene_name "Ttn"; gene_source "ensembl"; gene_biotype "protein_coding"; transcript_name "Ttn-202"; transcript_source "ensembl"; transcript_biotype "protein_coding"; protein_id "ENSRNOP00000081880"; protein_version "1";
3	ENSEMBL114_rn	exon	82165061	82165187	94.9590598464747	-	.	gene_id "ENSRNOG00000069271"; transcript_id "ENSRNOG00000069271_tx_10"; exon_id "3_82165061_82165187_-"; exonnum "159"; txlen "53257";
3	ENSEMBL114_rn	exon	82165061	82165187	21.0052941981678	-	.	gene_id "ENSRNOG00000069271"; transcript_id "ENSRNOG00000069271_tx_105"; exon_id "3_82165061_82165187_-"; exonnum "191"; txlen "56365";
3	ENSEMBL114_rn	exon	82165061	82165187	21.0052941981678	-	.	gene_id "ENSRNOG00000069271"; transcript_id "ENSRNOG00000069271_tx_106"; exon_id "3_82165061_82165187_-"; exonnum "189"; txlen "56089";
3	ENSEMBL114_rn	exon	82165061	82165187	21.0052941981678	-	.	gene_id "ENSRNOG00000069271"; transcript_id "ENSRNOG00000069271_tx_107"; exon_id "3_82165061_82165187_-"; exonnum "192"; txlen "56500";
3	ENSEMBL114_rn	exon	82165061	82165187	21.0052941981678	-	.	gene_id "ENSRNOG00000069271"; transcript_id "ENSRNOG00000069271_tx_108"; exon_id "3_82165061_82165187_-"; exonnum "189"; txlen "56107";
3	ENSEMBL114_rn	exon	82165061	82165187	21.0052941981678	-	.	gene_id "ENSRNOG00000069271"; transcript_id "ENSRNOG00000069271_tx_109"; exon_id "3_82165061_82165187_-"; exonnum "197"; txlen "56902";
3	ENSEMBL114_rn	exon	82165061	82165187	21.0052941981678	-	.	gene_id "ENSRNOG00000069271"; transcript_id "ENSRNOG00000069271_tx_110"; exon_id "3_82165061_82165187_-"; exonnum "197"; txlen "56920";
3	ENSEMBL114_rn	exon	82165061	82165187	20.5244156314251	-	.	gene_id "ENSRNOG00000069271"; transcript_id "ENSRNOG00000069271_tx_118"; exon_id "3_82165061_82165187_-"; exonnum "162"; txlen "53584";
3	ENSEMBL114_rn	exon	82165061	82165187	20.5244156314251	-	.	gene_id "ENSRNOG00000069271"; transcript_id "ENSRNOG00000069271_tx_119"; exon_id "3_82165061_82165187_-"; exonnum "164"; txlen "53860";
3	ENSEMBL114_rn	exon	82165061	82165187	20.5244156314251	-	.	gene_id "ENSRNOG00000069271"; transcript_id "ENSRNOG00000069271_tx_120"; exon_id "3_82165061_82165187_-"; exonnum "167"; txlen "54169";
3	ENSEMBL114_rn	exon	82165061	82165187	20.5244156314251	-	.	gene_id "ENSRNOG00000069271"; transcript_id "ENSRNOG00000069271_tx_121"; exon_id "3_82165061_82165187_-"; exonnum "167"; txlen "54151";
3	ENSEMBL114_rn	exon	82165061	82165187	20.5244156314251	-	.	gene_id "ENSRNOG00000069271"; transcript_id "ENSRNOG00000069271_tx_122"; exon_id "3_82165061_82165187_-"; exonnum "169"; txlen "54445";
3	ENSEMBL114_rn	exon	82165061	82165187	20.3190196167864	-	.	gene_id "ENSRNOG00000069271"; transcript_id "ENSRNOG00000069271_tx_126"; exon_id "3_82165061_82165187_-"; exonnum "162"; txlen "53488";
3	ENSEMBL114_rn	exon	82165061	82165187	20.3190196167864	-	.	gene_id "ENSRNOG00000069271"; transcript_id "ENSRNOG00000069271_tx_127"; exon_id "3_82165061_82165187_-"; exonnum "162"; txlen "53470";
3	ENSEMBL114_rn	exon	82165061	82165187	19.9274165809624	-	.	gene_id "ENSRNOG00000069271"; transcript_id "ENSRNOG00000069271_tx_129"; exon_id "3_82165061_82165187_-"; exonnum "155"; txlen "52747";
3	ENSEMBL114_rn	exon	82165061	82165187	93.9265433506624	-	.	gene_id "ENSRNOG00000069271"; transcript_id "ENSRNOG00000069271_tx_13"; exon_id "3_82165061_82165187_-"; exonnum "161"; txlen "53533";
3	ENSEMBL114_rn	exon	82165061	82165187	19.9274165809624	-	.	gene_id "ENSRNOG00000069271"; transcript_id "ENSRNOG00000069271_tx_130"; exon_id "3_82165061_82165187_-"; exonnum "155"; txlen "52729";
3	ENSEMBL114_rn	exon	82165061	82165187	19.9274165809624	-	.	gene_id "ENSRNOG00000069271"; transcript_id "ENSRNOG00000069271_tx_131"; exon_id "3_82165061_82165187_-"; exonnum "157"; txlen "53023";
3	ENSEMBL114_rn	exon	82165061	82165187	19.9274165809624	-	.	gene_id "ENSRNOG00000069271"; transcript_id "ENSRNOG00000069271_tx_132"; exon_id "3_82165061_82165187_-"; exonnum "160"; txlen "53332";
3	ENSEMBL114_rn	exon	82165061	82165187	19.9274165809624	-	.	gene_id "ENSRNOG00000069271"; transcript_id "ENSRNOG00000069271_tx_133"; exon_id "3_82165061_82165187_-"; exonnum "160"; txlen "53314";
3	ENSEMBL114_rn	exon	82165061	82165187	19.9274165809624	-	.	gene_id "ENSRNOG00000069271"; transcript_id "ENSRNOG00000069271_tx_134"; exon_id "3_82165061_82165187_-"; exonnum "162"; txlen "53608";
3	ENSEMBL114_rn	exon	82165061	82165187	19.9274165809624	-	.	gene_id "ENSRNOG00000069271"; transcript_id "ENSRNOG00000069271_tx_135"; exon_id "3_82165061_82165187_-"; exonnum "164"; txlen "53764";
3	ENSEMBL114_rn	exon	82165061	82165187	19.9274165809624	-	.	gene_id "ENSRNOG00000069271"; transcript_id "ENSRNOG00000069271_tx_136"; exon_id "3_82165061_82165187_-"; exonnum "167"; txlen "54142";
3	ENSEMBL114_rn	exon	82165061	82165187	19.9274165809624	-	.	gene_id "ENSRNOG00000069271"; transcript_id "ENSRNOG00000069271_tx_137"; exon_id "3_82165061_82165187_-"; exonnum "167"; txlen "54124";
3	ENSEMBL114_rn	exon	82165061	82165187	19.9274165809624	-	.	gene_id "ENSRNOG00000069271"; transcript_id "ENSRNOG00000069271_tx_138"; exon_id "3_82165061_82165187_-"; exonnum "169"; txlen "54418";
3	ENSEMBL114_rn	exon	82165061	82165187	19.0980328700498	-	.	gene_id "ENSRNOG00000069271"; transcript_id "ENSRNOG00000069271_tx_140"; exon_id "3_82165061_82165187_-"; exonnum "177"; txlen "55111";
3	ENSEMBL114_rn	exon	82165061	82165187	18.943910958335	-	.	gene_id "ENSRNOG00000069271"; transcript_id "ENSRNOG00000069271_tx_141"; exon_id "3_82165061_82165187_-"; exonnum "104"; txlen "28865";
3	ENSEMBL114_rn	exon	82165061	82165187	18.0608247002282	-	.	gene_id "ENSRNOG00000069271"; transcript_id "ENSRNOG00000069271_tx_142"; exon_id "3_82165061_82165187_-"; exonnum "155"; txlen "52909";
3	ENSEMBL114_rn	exon	82165061	82165187	17.9327055709128	-	.	gene_id "ENSRNOG00000069271"; transcript_id "ENSRNOG00000069271_tx_143"; exon_id "3_82165061_82165187_-"; exonnum "155"; txlen "52927";
3	ENSEMBL114_rn	exon	82165061	82165187	17.4921718589356	-	.	gene_id "ENSRNOG00000069271"; transcript_id "ENSRNOG00000069271_tx_144"; exon_id "3_82165061_82165187_-"; exonnum "179"; txlen "55387";
3	ENSEMBL114_rn	exon	82165061	82165187	17.3155383379501	-	.	gene_id "ENSRNOG00000069271"; transcript_id "ENSRNOG00000069271_tx_145"; exon_id "3_82165061_82165187_-"; exonnum "176"; txlen "55030";
3	ENSEMBL114_rn	exon	82165061	82165187	17.028308204416	-	.	gene_id "ENSRNOG00000069271"; transcript_id "ENSRNOG00000069271_tx_146"; exon_id "3_82165061_82165187_-"; exonnum "157"; txlen "53185";
3	ENSEMBL114_rn	exon	82165061	82165187	16.6307923217891	-	.	gene_id "ENSRNOG00000069271"; transcript_id "ENSRNOG00000069271_tx_147"; exon_id "3_82165061_82165187_-"; exonnum "150"; txlen "52324";
3	ENSEMBL114_rn	exon	82165061	82165187	16.6307923217891	-	.	gene_id "ENSRNOG00000069271"; transcript_id "ENSRNOG00000069271_tx_148"; exon_id "3_82165061_82165187_-"; exonnum "150"; txlen "52342";
3	ENSEMBL114_rn	exon	82165061	82165187	16.6307923217891	-	.	gene_id "ENSRNOG00000069271"; transcript_id "ENSRNOG00000069271_tx_149"; exon_id "3_82165061_82165187_-"; exonnum "154"; txlen "52672";
3	ENSEMBL114_rn	exon	82165061	82165187	15.7331613525455	-	.	gene_id "ENSRNOG00000069271"; transcript_id "ENSRNOG00000069271_tx_150"; exon_id "3_82165061_82165187_-"; exonnum "177"; txlen "55129";
3	ENSEMBL114_rn	exon	82165061	82165187	15.6972904332947	-	.	gene_id "ENSRNOG00000069271"; transcript_id "ENSRNOG00000069271_tx_157"; exon_id "3_82165061_82165187_-"; exonnum "152"; txlen "52600";
3	ENSEMBL114_rn	exon	82165061	82165187	72.1431625130339	-	.	gene_id "ENSRNOG00000069271"; transcript_id "ENSRNOG00000069271_tx_16"; exon_id "3_82165061_82165187_-"; exonnum "157"; txlen "53008";
3	ENSEMBL114_rn	exon	82165061	82165187	15.644744991804	-	.	gene_id "ENSRNOG00000069271"; transcript_id "ENSRNOG00000069271_tx_160"; exon_id "3_82165061_82165187_-"; exonnum "147"; txlen "52048";
3	ENSEMBL114_rn	exon	82165061	82165187	15.644744991804	-	.	gene_id "ENSRNOG00000069271"; transcript_id "ENSRNOG00000069271_tx_161"; exon_id "3_82165061_82165187_-"; exonnum "153"; txlen "52573";
3	ENSEMBL114_rn	exon	82165061	82165187	15.644744991804	-	.	gene_id "ENSRNOG00000069271"; transcript_id "ENSRNOG00000069271_tx_163"; exon_id "3_82165061_82165187_-"; exonnum "153"; txlen "52591";
3	ENSEMBL114_rn	exon	82165061	82165187	15.644744991804	-	.	gene_id "ENSRNOG00000069271"; transcript_id "ENSRNOG00000069271_tx_164"; exon_id "3_82165061_82165187_-"; exonnum "152"; txlen "52618";
3	ENSEMBL114_rn	exon	82165061	82165187	15.644744991804	-	.	gene_id "ENSRNOG00000069271"; transcript_id "ENSRNOG00000069271_tx_165"; exon_id "3_82165061_82165187_-"; exonnum "151"; txlen "52378";
3	ENSEMBL114_rn	exon	82165061	82165187	15.644744991804	-	.	gene_id "ENSRNOG00000069271"; transcript_id "ENSRNOG00000069271_tx_168"; exon_id "3_82165061_82165187_-"; exonnum "156"; txlen "52948";
3	ENSEMBL114_rn	exon	82165061	82165187	15.644744991804	-	.	gene_id "ENSRNOG00000069271"; transcript_id "ENSRNOG00000069271_tx_169"; exon_id "3_82165061_82165187_-"; exonnum "153"; txlen "52654";
3	ENSEMBL114_rn	exon	82165061	82165187	72.1431625130339	-	.	gene_id "ENSRNOG00000069271"; transcript_id "ENSRNOG00000069271_tx_17"; exon_id "3_82165061_82165187_-"; exonnum "155"; txlen "52732";
3	ENSEMBL114_rn	exon	82165061	82165187	15.644744991804	-	.	gene_id "ENSRNOG00000069271"; transcript_id "ENSRNOG00000069271_tx_170"; exon_id "3_82165061_82165187_-"; exonnum "156"; txlen "52963";
3	ENSEMBL114_rn	exon	82165061	82165187	15.644744991804	-	.	gene_id "ENSRNOG00000069271"; transcript_id "ENSRNOG00000069271_tx_172"; exon_id "3_82165061_82165187_-"; exonnum "158"; txlen "53239";
3	ENSEMBL114_rn	exon	82165061	82165187	15.4304730156767	-	.	gene_id "ENSRNOG00000069271"; transcript_id "ENSRNOG00000069271_tx_178"; exon_id "3_82165061_82165187_-"; exonnum "179"; txlen "55405";
3	ENSEMBL114_rn	exon	82165061	82165187	14.1381043750314	-	.	gene_id "ENSRNOG00000069271"; transcript_id "ENSRNOG00000069271_tx_179"; exon_id "3_82165061_82165187_-"; exonnum "165"; txlen "53848";
3	ENSEMBL114_rn	exon	82165061	82165187	71.6143817971098	-	.	gene_id "ENSRNOG00000069271"; transcript_id "ENSRNOG00000069271_tx_18"; exon_id "3_82165061_82165187_-"; exonnum "160"; txlen "53269";
3	ENSEMBL114_rn	exon	82165061	82165187	13.7051950098354	-	.	gene_id "ENSRNOG00000069271"; transcript_id "ENSRNOG00000069271_tx_180"; exon_id "3_82165061_82165187_-"; exonnum "157"; txlen "53071";
3	ENSEMBL114_rn	exon	82165061	82165187	13.3859943563679	-	.	gene_id "ENSRNOG00000069271"; transcript_id "ENSRNOG00000069271_tx_181"; exon_id "3_82165061_82165187_-"; exonnum "159"; txlen "53347";
3	ENSEMBL114_rn	exon	82165061	82165187	12.8598057027768	-	.	gene_id "ENSRNOG00000069271"; transcript_id "ENSRNOG00000069271_tx_182"; exon_id "3_82165061_82165187_-"; exonnum "161"; txlen "53404";
3	ENSEMBL114_rn	exon	82165061	82165187	12.8598057027768	-	.	gene_id "ENSRNOG00000069271"; transcript_id "ENSRNOG00000069271_tx_183"; exon_id "3_82165061_82165187_-"; exonnum "163"; txlen "53680";
3	ENSEMBL114_rn	exon	82165061	82165187	12.6429361568212	-	.	gene_id "ENSRNOG00000069271"; transcript_id "ENSRNOG00000069271_tx_184"; exon_id "3_82165061_82165187_-"; exonnum "173"; txlen "54892";
3	ENSEMBL114_rn	exon	82165061	82165187	12.4676223720959	-	.	gene_id "ENSRNOG00000069271"; transcript_id "ENSRNOG00000069271_tx_185"; exon_id "3_82165061_82165187_-"; exonnum "173"; txlen "54910";
3	ENSEMBL114_rn	exon	82165061	82165187	12.0233715179302	-	.	gene_id "ENSRNOG00000069271"; transcript_id "ENSRNOG00000069271_tx_187"; exon_id "3_82165061_82165187_-"; exonnum "178"; txlen "55186";
3	ENSEMBL114_rn	exon	82165061	82165187	12.0233715179302	-	.	gene_id "ENSRNOG00000069271"; transcript_id "ENSRNOG00000069271_tx_188"; exon_id "3_82165061_82165187_-"; exonnum "178"; txlen "55204";
3	ENSEMBL114_rn	exon	82165061	82165187	11.5223433737707	-	.	gene_id "ENSRNOG00000069271"; transcript_id "ENSRNOG00000069271_tx_189"; exon_id "3_82165061_82165187_-"; exonnum "180"; txlen "55462";
3	ENSEMBL114_rn	exon	82165061	82165187	71.6143817971098	-	.	gene_id "ENSRNOG00000069271"; transcript_id "ENSRNOG00000069271_tx_19"; exon_id "3_82165061_82165187_-"; exonnum "160"; txlen "53287";
3	ENSEMBL114_rn	exon	82165061	82165187	11.5223433737707	-	.	gene_id "ENSRNOG00000069271"; transcript_id "ENSRNOG00000069271_tx_190"; exon_id "3_82165061_82165187_-"; exonnum "180"; txlen "55480";
3	ENSEMBL114_rn	exon	82165061	82165187	11.4968342571973	-	.	gene_id "ENSRNOG00000069271"; transcript_id "ENSRNOG00000069271_tx_191"; exon_id "3_82165061_82165187_-"; exonnum "175"; txlen "54949";
3	ENSEMBL114_rn	exon	82165061	82165187	11.1719615803825	-	.	gene_id "ENSRNOG00000069271"; transcript_id "ENSRNOG00000069271_tx_192"; exon_id "3_82165061_82165187_-"; exonnum "175"; txlen "54967";
3	ENSEMBL114_rn	exon	82165061	82165187	10.797985956339	-	.	gene_id "ENSRNOG00000069271"; transcript_id "ENSRNOG00000069271_tx_195"; exon_id "3_82165061_82165187_-"; exonnum "183"; txlen "55588";
3	ENSEMBL114_rn	exon	82165061	82165187	10.6321824497846	-	.	gene_id "ENSRNOG00000069271"; transcript_id "ENSRNOG00000069271_tx_196"; exon_id "3_82165061_82165187_-"; exonnum "182"; txlen "55513";
3	ENSEMBL114_rn	exon	82165061	82165187	10.6321824497846	-	.	gene_id "ENSRNOG00000069271"; transcript_id "ENSRNOG00000069271_tx_197"; exon_id "3_82165061_82165187_-"; exonnum "184"; txlen "55789";
3	ENSEMBL114_rn	exon	82165061	82165187	10.5928356614687	-	.	gene_id "ENSRNOG00000069271"; transcript_id "ENSRNOG00000069271_tx_198"; exon_id "3_82165061_82165187_-"; exonnum "182"; txlen "55531";
3	ENSEMBL114_rn	exon	82165061	82165187	10.5928356614687	-	.	gene_id "ENSRNOG00000069271"; transcript_id "ENSRNOG00000069271_tx_199"; exon_id "3_82165061_82165187_-"; exonnum "185"; txlen "55864";
3	ENSEMBL114_rn	exon	82165061	82165187	71.6143817971098	-	.	gene_id "ENSRNOG00000069271"; transcript_id "ENSRNOG00000069271_tx_20"; exon_id "3_82165061_82165187_-"; exonnum "164"; txlen "53776";
3	ENSEMBL114_rn	exon	82165061	82165187	10.3204958221956	-	.	gene_id "ENSRNOG00000069271"; transcript_id "ENSRNOG00000069271_tx_200"; exon_id "3_82165061_82165187_-"; exonnum "175"; txlen "54955";
3	ENSEMBL114_rn	exon	82165061	82165187	10.3204958221956	-	.	gene_id "ENSRNOG00000069271"; transcript_id "ENSRNOG00000069271_tx_201"; exon_id "3_82165061_82165187_-"; exonnum "175"; txlen "54973";
3	ENSEMBL114_rn	exon	82165061	82165187	10.3204958221956	-	.	gene_id "ENSRNOG00000069271"; transcript_id "ENSRNOG00000069271_tx_202"; exon_id "3_82165061_82165187_-"; exonnum "176"; txlen "55030";
3	ENSEMBL114_rn	exon	82165061	82165187	10.3204958221956	-	.	gene_id "ENSRNOG00000069271"; transcript_id "ENSRNOG00000069271_tx_203"; exon_id "3_82165061_82165187_-"; exonnum "176"; txlen "55048";
3	ENSEMBL114_rn	exon	82165061	82165187	10.3204958221956	-	.	gene_id "ENSRNOG00000069271"; transcript_id "ENSRNOG00000069271_tx_204"; exon_id "3_82165061_82165187_-"; exonnum "177"; txlen "55231";
3	ENSEMBL114_rn	exon	82165061	82165187	10.3204958221956	-	.	gene_id "ENSRNOG00000069271"; transcript_id "ENSRNOG00000069271_tx_205"; exon_id "3_82165061_82165187_-"; exonnum "177"; txlen "55249";
3	ENSEMBL114_rn	exon	82165061	82165187	10.3204958221956	-	.	gene_id "ENSRNOG00000069271"; transcript_id "ENSRNOG00000069271_tx_206"; exon_id "3_82165061_82165187_-"; exonnum "178"; txlen "55306";
3	ENSEMBL114_rn	exon	82165061	82165187	10.3204958221956	-	.	gene_id "ENSRNOG00000069271"; transcript_id "ENSRNOG00000069271_tx_207"; exon_id "3_82165061_82165187_-"; exonnum "180"; txlen "55357";
3	ENSEMBL114_rn	exon	82165061	82165187	10.1362271385844	-	.	gene_id "ENSRNOG00000069271"; transcript_id "ENSRNOG00000069271_tx_208"; exon_id "3_82165061_82165187_-"; exonnum "169"; txlen "51438";
3	ENSEMBL114_rn	exon	82165061	82165187	10.1362271385844	-	.	gene_id "ENSRNOG00000069271"; transcript_id "ENSRNOG00000069271_tx_209"; exon_id "3_82165061_82165187_-"; exonnum "180"; txlen "52506";
3	ENSEMBL114_rn	exon	82165061	82165187	71.6143817971098	-	.	gene_id "ENSRNOG00000069271"; transcript_id "ENSRNOG00000069271_tx_21"; exon_id "3_82165061_82165187_-"; exonnum "158"; txlen "52993";
3	ENSEMBL114_rn	exon	82165061	82165187	10.1362271385844	-	.	gene_id "ENSRNOG00000069271"; transcript_id "ENSRNOG00000069271_tx_210"; exon_id "3_82165061_82165187_-"; exonnum "180"; txlen "52524";
3	ENSEMBL114_rn	exon	82165061	82165187	10.1362271385844	-	.	gene_id "ENSRNOG00000069271"; transcript_id "ENSRNOG00000069271_tx_211"; exon_id "3_82165061_82165187_-"; exonnum "182"; txlen "52662";
3	ENSEMBL114_rn	exon	82165061	82165187	10.1362271385844	-	.	gene_id "ENSRNOG00000069271"; transcript_id "ENSRNOG00000069271_tx_212"; exon_id "3_82165061_82165187_-"; exonnum "167"; txlen "51162";
3	ENSEMBL114_rn	exon	82165061	82165187	10.1362271385844	-	.	gene_id "ENSRNOG00000069271"; transcript_id "ENSRNOG00000069271_tx_213"; exon_id "3_82165061_82165187_-"; exonnum "182"; txlen "52680";
3	ENSEMBL114_rn	exon	82165061	82165187	10.1362271385844	-	.	gene_id "ENSRNOG00000069271"; transcript_id "ENSRNOG00000069271_tx_214"; exon_id "3_82165061_82165187_-"; exonnum "174"; txlen "52005";
3	ENSEMBL114_rn	exon	82165061	82165187	10.1362271385844	-	.	gene_id "ENSRNOG00000069271"; transcript_id "ENSRNOG00000069271_tx_215"; exon_id "3_82165061_82165187_-"; exonnum "174"; txlen "52023";
3	ENSEMBL114_rn	exon	82165061	82165187	10.1362271385844	-	.	gene_id "ENSRNOG00000069271"; transcript_id "ENSRNOG00000069271_tx_216"; exon_id "3_82165061_82165187_-"; exonnum "178"; txlen "52230";
3	ENSEMBL114_rn	exon	82165061	82165187	10.1362271385844	-	.	gene_id "ENSRNOG00000069271"; transcript_id "ENSRNOG00000069271_tx_217"; exon_id "3_82165061_82165187_-"; exonnum "176"; txlen "52161";
3	ENSEMBL114_rn	exon	82165061	82165187	10.1362271385844	-	.	gene_id "ENSRNOG00000069271"; transcript_id "ENSRNOG00000069271_tx_218"; exon_id "3_82165061_82165187_-"; exonnum "178"; txlen "52248";
3	ENSEMBL114_rn	exon	82165061	82165187	10.1362271385844	-	.	gene_id "ENSRNOG00000069271"; transcript_id "ENSRNOG00000069271_tx_219"; exon_id "3_82165061_82165187_-"; exonnum "176"; txlen "52179";
3	ENSEMBL114_rn	exon	82165061	82165187	71.6143817971098	-	.	gene_id "ENSRNOG00000069271"; transcript_id "ENSRNOG00000069271_tx_22"; exon_id "3_82165061_82165187_-"; exonnum "164"; txlen "53794";
3	ENSEMBL114_rn	exon	82165061	82165187	10.1362271385844	-	.	gene_id "ENSRNOG00000069271"; transcript_id "ENSRNOG00000069271_tx_220"; exon_id "3_82165061_82165187_-"; exonnum "180"; txlen "52404";
3	ENSEMBL114_rn	exon	82165061	82165187	10.1362271385844	-	.	gene_id "ENSRNOG00000069271"; transcript_id "ENSRNOG00000069271_tx_221"; exon_id "3_82165061_82165187_-"; exonnum "183"; txlen "52758";
3	ENSEMBL114_rn	exon	82165061	82165187	10.1362271385844	-	.	gene_id "ENSRNOG00000069271"; transcript_id "ENSRNOG00000069271_tx_222"; exon_id "3_82165061_82165187_-"; exonnum "183"; txlen "52776";
3	ENSEMBL114_rn	exon	82165061	82165187	10.1362271385844	-	.	gene_id "ENSRNOG00000069271"; transcript_id "ENSRNOG00000069271_tx_223"; exon_id "3_82165061_82165187_-"; exonnum "185"; txlen "52914";
3	ENSEMBL114_rn	exon	82165061	82165187	10.1362271385844	-	.	gene_id "ENSRNOG00000069271"; transcript_id "ENSRNOG00000069271_tx_224"; exon_id "3_82165061_82165187_-"; exonnum "185"; txlen "52932";
3	ENSEMBL114_rn	exon	82165061	82165187	10.1362271385844	-	.	gene_id "ENSRNOG00000069271"; transcript_id "ENSRNOG00000069271_tx_225"; exon_id "3_82165061_82165187_-"; exonnum "172"; txlen "51729";
3	ENSEMBL114_rn	exon	82165061	82165187	10.1362271385844	-	.	gene_id "ENSRNOG00000069271"; transcript_id "ENSRNOG00000069271_tx_226"; exon_id "3_82165061_82165187_-"; exonnum "172"; txlen "51747";
3	ENSEMBL114_rn	exon	82165061	82165187	10.1362271385844	-	.	gene_id "ENSRNOG00000069271"; transcript_id "ENSRNOG00000069271_tx_227"; exon_id "3_82165061_82165187_-"; exonnum "174"; txlen "51903";
3	ENSEMBL114_rn	exon	82165061	82165187	10.1362271385844	-	.	gene_id "ENSRNOG00000069271"; transcript_id "ENSRNOG00000069271_tx_228"; exon_id "3_82165061_82165187_-"; exonnum "181"; txlen "52482";
3	ENSEMBL114_rn	exon	82165061	82165187	10.1362271385844	-	.	gene_id "ENSRNOG00000069271"; transcript_id "ENSRNOG00000069271_tx_229"; exon_id "3_82165061_82165187_-"; exonnum "181"; txlen "52500";
3	ENSEMBL114_rn	exon	82165061	82165187	71.6143817971098	-	.	gene_id "ENSRNOG00000069271"; transcript_id "ENSRNOG00000069271_tx_23"; exon_id "3_82165061_82165187_-"; exonnum "158"; txlen "53011";
3	ENSEMBL114_rn	exon	82165061	82165187	10.1362271385844	-	.	gene_id "ENSRNOG00000069271"; transcript_id "ENSRNOG00000069271_tx_230"; exon_id "3_82165061_82165187_-"; exonnum "179"; txlen "52407";
3	ENSEMBL114_rn	exon	82165061	82165187	10.1362271385844	-	.	gene_id "ENSRNOG00000069271"; transcript_id "ENSRNOG00000069271_tx_231"; exon_id "3_82165061_82165187_-"; exonnum "179"; txlen "52425";
3	ENSEMBL114_rn	exon	82165061	82165187	10.1362271385844	-	.	gene_id "ENSRNOG00000069271"; transcript_id "ENSRNOG00000069271_tx_232"; exon_id "3_82165061_82165187_-"; exonnum "181"; txlen "52563";
3	ENSEMBL114_rn	exon	82165061	82165187	10.1362271385844	-	.	gene_id "ENSRNOG00000069271"; transcript_id "ENSRNOG00000069271_tx_233"; exon_id "3_82165061_82165187_-"; exonnum "181"; txlen "52581";
3	ENSEMBL114_rn	exon	82165061	82165187	10.1362271385844	-	.	gene_id "ENSRNOG00000069271"; transcript_id "ENSRNOG00000069271_tx_234"; exon_id "3_82165061_82165187_-"; exonnum "188"; txlen "53160";
3	ENSEMBL114_rn	exon	82165061	82165187	10.1362271385844	-	.	gene_id "ENSRNOG00000069271"; transcript_id "ENSRNOG00000069271_tx_235"; exon_id "3_82165061_82165187_-"; exonnum "188"; txlen "53178";
3	ENSEMBL114_rn	exon	82165061	82165187	10.1362271385844	-	.	gene_id "ENSRNOG00000069271"; transcript_id "ENSRNOG00000069271_tx_236"; exon_id "3_82165061_82165187_-"; exonnum "190"; txlen "53316";
3	ENSEMBL114_rn	exon	82165061	82165187	10.1362271385844	-	.	gene_id "ENSRNOG00000069271"; transcript_id "ENSRNOG00000069271_tx_237"; exon_id "3_82165061_82165187_-"; exonnum "190"; txlen "53334";
3	ENSEMBL114_rn	exon	82165061	82165187	10.1362271385844	-	.	gene_id "ENSRNOG00000069271"; transcript_id "ENSRNOG00000069271_tx_238"; exon_id "3_82165061_82165187_-"; exonnum "177"; txlen "52131";
3	ENSEMBL114_rn	exon	82165061	82165187	10.1362271385844	-	.	gene_id "ENSRNOG00000069271"; transcript_id "ENSRNOG00000069271_tx_239"; exon_id "3_82165061_82165187_-"; exonnum "177"; txlen "52149";
3	ENSEMBL114_rn	exon	82165061	82165187	71.6143817971098	-	.	gene_id "ENSRNOG00000069271"; transcript_id "ENSRNOG00000069271_tx_24"; exon_id "3_82165061_82165187_-"; exonnum "162"; txlen "53500";
3	ENSEMBL114_rn	exon	82165061	82165187	10.1362271385844	-	.	gene_id "ENSRNOG00000069271"; transcript_id "ENSRNOG00000069271_tx_240"; exon_id "3_82165061_82165187_-"; exonnum "179"; txlen "52287";
3	ENSEMBL114_rn	exon	82165061	82165187	10.1362271385844	-	.	gene_id "ENSRNOG00000069271"; transcript_id "ENSRNOG00000069271_tx_241"; exon_id "3_82165061_82165187_-"; exonnum "179"; txlen "52305";
3	ENSEMBL114_rn	exon	82165061	82165187	10.1362271385844	-	.	gene_id "ENSRNOG00000069271"; transcript_id "ENSRNOG00000069271_tx_242"; exon_id "3_82165061_82165187_-"; exonnum "186"; txlen "52884";
3	ENSEMBL114_rn	exon	82165061	82165187	10.1362271385844	-	.	gene_id "ENSRNOG00000069271"; transcript_id "ENSRNOG00000069271_tx_243"; exon_id "3_82165061_82165187_-"; exonnum "186"; txlen "52902";
3	ENSEMBL114_rn	exon	82165061	82165187	10.0902422834115	-	.	gene_id "ENSRNOG00000069271"; transcript_id "ENSRNOG00000069271_tx_244"; exon_id "3_82165061_82165187_-"; exonnum "113"; txlen "29591";
3	ENSEMBL114_rn	exon	82165061	82165187	9.99385137992813	-	.	gene_id "ENSRNOG00000069271"; transcript_id "ENSRNOG00000069271_tx_245"; exon_id "3_82165061_82165187_-"; exonnum "182"; txlen "55645";
3	ENSEMBL114_rn	exon	82165061	82165187	9.99269170057245	-	.	gene_id "ENSRNOG00000069271"; transcript_id "ENSRNOG00000069271_tx_246"; exon_id "3_82165061_82165187_-"; exonnum "182"; txlen "55663";
3	ENSEMBL114_rn	exon	82165061	82165187	9.589909936809	-	.	gene_id "ENSRNOG00000069271"; transcript_id "ENSRNOG00000069271_tx_248"; exon_id "3_82165061_82165187_-"; exonnum "98"; txlen "28205";
3	ENSEMBL114_rn	exon	82165061	82165187	9.589909936809	-	.	gene_id "ENSRNOG00000069271"; transcript_id "ENSRNOG00000069271_tx_249"; exon_id "3_82165061_82165187_-"; exonnum "99"; txlen "28280";
3	ENSEMBL114_rn	exon	82165061	82165187	71.6143817971098	-	.	gene_id "ENSRNOG00000069271"; transcript_id "ENSRNOG00000069271_tx_25"; exon_id "3_82165061_82165187_-"; exonnum "162"; txlen "53518";
3	ENSEMBL114_rn	exon	82165061	82165187	9.589909936809	-	.	gene_id "ENSRNOG00000069271"; transcript_id "ENSRNOG00000069271_tx_250"; exon_id "3_82165061_82165187_-"; exonnum "98"; txlen "28223";
3	ENSEMBL114_rn	exon	82165061	82165187	9.589909936809	-	.	gene_id "ENSRNOG00000069271"; transcript_id "ENSRNOG00000069271_tx_251"; exon_id "3_82165061_82165187_-"; exonnum "99"; txlen "28298";
3	ENSEMBL114_rn	exon	82165061	82165187	9.4896531907626	-	.	gene_id "ENSRNOG00000069271"; transcript_id "ENSRNOG00000069271_tx_252"; exon_id "3_82165061_82165187_-"; exonnum "172"; txlen "54544";
3	ENSEMBL114_rn	exon	82165061	82165187	9.34016545866492	-	.	gene_id "ENSRNOG00000069271"; transcript_id "ENSRNOG00000069271_tx_253"; exon_id "3_82165061_82165187_-"; exonnum "177"; txlen "55225";
3	ENSEMBL114_rn	exon	82165061	82165187	8.76706247404256	-	.	gene_id "ENSRNOG00000069271"; transcript_id "ENSRNOG00000069271_tx_254"; exon_id "3_82165061_82165187_-"; exonnum "97"; txlen "28124";
3	ENSEMBL114_rn	exon	82165061	82165187	8.76706247404256	-	.	gene_id "ENSRNOG00000069271"; transcript_id "ENSRNOG00000069271_tx_255"; exon_id "3_82165061_82165187_-"; exonnum "98"; txlen "28199";
3	ENSEMBL114_rn	exon	82165061	82165187	8.76706247404256	-	.	gene_id "ENSRNOG00000069271"; transcript_id "ENSRNOG00000069271_tx_256"; exon_id "3_82165061_82165187_-"; exonnum "98"; txlen "28199";
3	ENSEMBL114_rn	exon	82165061	82165187	8.76706247404256	-	.	gene_id "ENSRNOG00000069271"; transcript_id "ENSRNOG00000069271_tx_257"; exon_id "3_82165061_82165187_-"; exonnum "101"; txlen "28604";
3	ENSEMBL114_rn	exon	82165061	82165187	8.76706247404256	-	.	gene_id "ENSRNOG00000069271"; transcript_id "ENSRNOG00000069271_tx_258"; exon_id "3_82165061_82165187_-"; exonnum "103"; txlen "28766";
3	ENSEMBL114_rn	exon	82165061	82165187	8.76706247404256	-	.	gene_id "ENSRNOG00000069271"; transcript_id "ENSRNOG00000069271_tx_259"; exon_id "3_82165061_82165187_-"; exonnum "104"; txlen "28841";
3	ENSEMBL114_rn	exon	82165061	82165187	8.76706247404256	-	.	gene_id "ENSRNOG00000069271"; transcript_id "ENSRNOG00000069271_tx_260"; exon_id "3_82165061_82165187_-"; exonnum "103"; txlen "28784";
3	ENSEMBL114_rn	exon	82165061	82165187	8.76706247404256	-	.	gene_id "ENSRNOG00000069271"; transcript_id "ENSRNOG00000069271_tx_261"; exon_id "3_82165061_82165187_-"; exonnum "104"; txlen "28859";
3	ENSEMBL114_rn	exon	82165061	82165187	8.48516212274592	-	.	gene_id "ENSRNOG00000069271"; transcript_id "ENSRNOG00000069271_tx_262"; exon_id "3_82165061_82165187_-"; exonnum "174"; txlen "54877";
3	ENSEMBL114_rn	exon	82165061	82165187	8.48516212274592	-	.	gene_id "ENSRNOG00000069271"; transcript_id "ENSRNOG00000069271_tx_263"; exon_id "3_82165061_82165187_-"; exonnum "174"; txlen "54895";
3	ENSEMBL114_rn	exon	82165061	82165187	8.48516212274592	-	.	gene_id "ENSRNOG00000069271"; transcript_id "ENSRNOG00000069271_tx_264"; exon_id "3_82165061_82165187_-"; exonnum "176"; txlen "55033";
3	ENSEMBL114_rn	exon	82165061	82165187	8.48516212274592	-	.	gene_id "ENSRNOG00000069271"; transcript_id "ENSRNOG00000069271_tx_265"; exon_id "3_82165061_82165187_-"; exonnum "176"; txlen "55051";
3	ENSEMBL114_rn	exon	82165061	82165187	8.48516212274592	-	.	gene_id "ENSRNOG00000069271"; transcript_id "ENSRNOG00000069271_tx_266"; exon_id "3_82165061_82165187_-"; exonnum "176"; txlen "55153";
3	ENSEMBL114_rn	exon	82165061	82165187	8.48516212274592	-	.	gene_id "ENSRNOG00000069271"; transcript_id "ENSRNOG00000069271_tx_267"; exon_id "3_82165061_82165187_-"; exonnum "177"; txlen "55108";
3	ENSEMBL114_rn	exon	82165061	82165187	8.48516212274592	-	.	gene_id "ENSRNOG00000069271"; transcript_id "ENSRNOG00000069271_tx_268"; exon_id "3_82165061_82165187_-"; exonnum "178"; txlen "55309";
3	ENSEMBL114_rn	exon	82165061	82165187	8.48516212274592	-	.	gene_id "ENSRNOG00000069271"; transcript_id "ENSRNOG00000069271_tx_269"; exon_id "3_82165061_82165187_-"; exonnum "178"; txlen "55327";
3	ENSEMBL114_rn	exon	82165061	82165187	8.33692060246565	-	.	gene_id "ENSRNOG00000069271"; transcript_id "ENSRNOG00000069271_tx_270"; exon_id "3_82165061_82165187_-"; exonnum "78"; txlen "31080";
3	ENSEMBL114_rn	exon	82165061	82165187	8.33692060246565	-	.	gene_id "ENSRNOG00000069271"; transcript_id "ENSRNOG00000069271_tx_271"; exon_id "3_82165061_82165187_-"; exonnum "78"; txlen "31062";
3	ENSEMBL114_rn	exon	82165061	82165187	8.33692060246565	-	.	gene_id "ENSRNOG00000069271"; transcript_id "ENSRNOG00000069271_tx_272"; exon_id "3_82165061_82165187_-"; exonnum "80"; txlen "31248";
3	ENSEMBL114_rn	exon	82165061	82165187	8.33692060246565	-	.	gene_id "ENSRNOG00000069271"; transcript_id "ENSRNOG00000069271_tx_273"; exon_id "3_82165061_82165187_-"; exonnum "80"; txlen "31230";
3	ENSEMBL114_rn	exon	82165061	82165187	8.18795647206084	-	.	gene_id "ENSRNOG00000069271"; transcript_id "ENSRNOG00000069271_tx_274"; exon_id "3_82165061_82165187_-"; exonnum "170"; txlen "54388";
3	ENSEMBL114_rn	exon	82165061	82165187	8.18795647206084	-	.	gene_id "ENSRNOG00000069271"; transcript_id "ENSRNOG00000069271_tx_275"; exon_id "3_82165061_82165187_-"; exonnum "172"; txlen "54562";
3	ENSEMBL114_rn	exon	82165061	82165187	8.18795647206084	-	.	gene_id "ENSRNOG00000069271"; transcript_id "ENSRNOG00000069271_tx_276"; exon_id "3_82165061_82165187_-"; exonnum "173"; txlen "54619";
3	ENSEMBL114_rn	exon	82165061	82165187	8.18795647206084	-	.	gene_id "ENSRNOG00000069271"; transcript_id "ENSRNOG00000069271_tx_277"; exon_id "3_82165061_82165187_-"; exonnum "174"; txlen "54820";
3	ENSEMBL114_rn	exon	82165061	82165187	8.18795647206084	-	.	gene_id "ENSRNOG00000069271"; transcript_id "ENSRNOG00000069271_tx_278"; exon_id "3_82165061_82165187_-"; exonnum "174"; txlen "54838";
3	ENSEMBL114_rn	exon	82165061	82165187	7.9992958466012	-	.	gene_id "ENSRNOG00000069271"; transcript_id "ENSRNOG00000069271_tx_279"; exon_id "3_82165061_82165187_-"; exonnum "100"; txlen "28364";
3	ENSEMBL114_rn	exon	82165061	82165187	7.9992958466012	-	.	gene_id "ENSRNOG00000069271"; transcript_id "ENSRNOG00000069271_tx_280"; exon_id "3_82165061_82165187_-"; exonnum "100"; txlen "28358";
3	ENSEMBL114_rn	exon	82165061	82165187	7.9992958466012	-	.	gene_id "ENSRNOG00000069271"; transcript_id "ENSRNOG00000069271_tx_281"; exon_id "3_82165061_82165187_-"; exonnum "100"; txlen "28382";
3	ENSEMBL114_rn	exon	82165061	82165187	7.71678314402278	-	.	gene_id "ENSRNOG00000069271"; transcript_id "ENSRNOG00000069271_tx_282"; exon_id "3_82165061_82165187_-"; exonnum "173"; txlen "54793";
3	ENSEMBL114_rn	exon	82165061	82165187	7.71550605523477	-	.	gene_id "ENSRNOG00000069271"; transcript_id "ENSRNOG00000069271_tx_283"; exon_id "3_82165061_82165187_-"; exonnum "173"; txlen "54811";
3	ENSEMBL114_rn	exon	82165061	82165187	7.71550605523477	-	.	gene_id "ENSRNOG00000069271"; transcript_id "ENSRNOG00000069271_tx_284"; exon_id "3_82165061_82165187_-"; exonnum "174"; txlen "54871";
3	ENSEMBL114_rn	exon	82165061	82165187	7.71550605523477	-	.	gene_id "ENSRNOG00000069271"; transcript_id "ENSRNOG00000069271_tx_285"; exon_id "3_82165061_82165187_-"; exonnum "175"; txlen "55069";
3	ENSEMBL114_rn	exon	82165061	82165187	7.71550605523477	-	.	gene_id "ENSRNOG00000069271"; transcript_id "ENSRNOG00000069271_tx_286"; exon_id "3_82165061_82165187_-"; exonnum "177"; txlen "55243";
3	ENSEMBL114_rn	exon	82165061	82165187	6.78687628541296	-	.	gene_id "ENSRNOG00000069271"; transcript_id "ENSRNOG00000069271_tx_290"; exon_id "3_82165061_82165187_-"; exonnum "76"; txlen "30918";
3	ENSEMBL114_rn	exon	82165061	82165187	6.5985531440888	-	.	gene_id "ENSRNOG00000069271"; transcript_id "ENSRNOG00000069271_tx_292"; exon_id "3_82165061_82165187_-"; exonnum "83"; txlen "31491";
3	ENSEMBL114_rn	exon	82165061	82165187	6.18645896898044	-	.	gene_id "ENSRNOG00000069271"; transcript_id "ENSRNOG00000069271_tx_294"; exon_id "3_82165061_82165187_-"; exonnum "160"; txlen "53377";
3	ENSEMBL114_rn	exon	82165061	82165187	6.08961721652206	-	.	gene_id "ENSRNOG00000069271"; transcript_id "ENSRNOG00000069271_tx_295"; exon_id "3_82165061_82165187_-"; exonnum "152"; txlen "52486";
3	ENSEMBL114_rn	exon	82165061	82165187	6.03198673230656	-	.	gene_id "ENSRNOG00000069271"; transcript_id "ENSRNOG00000069271_tx_296"; exon_id "3_82165061_82165187_-"; exonnum "160"; txlen "53263";
3	ENSEMBL114_rn	exon	82165061	82165187	6.03198673230656	-	.	gene_id "ENSRNOG00000069271"; transcript_id "ENSRNOG00000069271_tx_297"; exon_id "3_82165061_82165187_-"; exonnum "156"; txlen "52819";
3	ENSEMBL114_rn	exon	82165061	82165187	6.03198673230656	-	.	gene_id "ENSRNOG00000069271"; transcript_id "ENSRNOG00000069271_tx_298"; exon_id "3_82165061_82165187_-"; exonnum "154"; txlen "52762";
3	ENSEMBL114_rn	exon	82165061	82165187	6.03198673230656	-	.	gene_id "ENSRNOG00000069271"; transcript_id "ENSRNOG00000069271_tx_299"; exon_id "3_82165061_82165187_-"; exonnum "158"; txlen "53095";
3	ENSEMBL114_rn	exon	82165061	82165187	64.7358432469587	-	.	gene_id "ENSRNOG00000069271"; transcript_id "ENSRNOG00000069271_tx_30"; exon_id "3_82165061_82165187_-"; exonnum "163"; txlen "53572";
3	ENSEMBL114_rn	exon	82165061	82165187	5.96477334155557	-	.	gene_id "ENSRNOG00000069271"; transcript_id "ENSRNOG00000069271_tx_300"; exon_id "3_82165061_82165187_-"; exonnum "80"; txlen "31227";
3	ENSEMBL114_rn	exon	82165061	82165187	5.96477334155557	-	.	gene_id "ENSRNOG00000069271"; transcript_id "ENSRNOG00000069271_tx_301"; exon_id "3_82165061_82165187_-"; exonnum "82"; txlen "31389";
3	ENSEMBL114_rn	exon	82165061	82165187	5.96477334155557	-	.	gene_id "ENSRNOG00000069271"; transcript_id "ENSRNOG00000069271_tx_302"; exon_id "3_82165061_82165187_-"; exonnum "84"; txlen "31557";
3	ENSEMBL114_rn	exon	82165061	82165187	5.96477334155557	-	.	gene_id "ENSRNOG00000069271"; transcript_id "ENSRNOG00000069271_tx_303"; exon_id "3_82165061_82165187_-"; exonnum "83"; txlen "31476";
3	ENSEMBL114_rn	exon	82165061	82165187	5.96477334155557	-	.	gene_id "ENSRNOG00000069271"; transcript_id "ENSRNOG00000069271_tx_304"; exon_id "3_82165061_82165187_-"; exonnum "83"; txlen "31458";
3	ENSEMBL114_rn	exon	82165061	82165187	5.83612891815979	-	.	gene_id "ENSRNOG00000069271"; transcript_id "ENSRNOG00000069271_tx_305"; exon_id "3_82165061_82165187_-"; exonnum "157"; txlen "53089";
3	ENSEMBL114_rn	exon	82165061	82165187	5.83612891815979	-	.	gene_id "ENSRNOG00000069271"; transcript_id "ENSRNOG00000069271_tx_306"; exon_id "3_82165061_82165187_-"; exonnum "159"; txlen "53365";
3	ENSEMBL114_rn	exon	82165061	82165187	5.76746120120554	-	.	gene_id "ENSRNOG00000069271"; transcript_id "ENSRNOG00000069271_tx_308"; exon_id "3_82165061_82165187_-"; exonnum "160"; txlen "53395";
3	ENSEMBL114_rn	exon	82165061	82165187	5.72893803234358	-	.	gene_id "ENSRNOG00000069271"; transcript_id "ENSRNOG00000069271_tx_309"; exon_id "3_82165061_82165187_-"; exonnum "164"; txlen "53710";
3	ENSEMBL114_rn	exon	82165061	82165187	60.6140257177208	-	.	gene_id "ENSRNOG00000069271"; transcript_id "ENSRNOG00000069271_tx_31"; exon_id "3_82165061_82165187_-"; exonnum "165"; txlen "53851";
3	ENSEMBL114_rn	exon	82165061	82165187	5.72893803234358	-	.	gene_id "ENSRNOG00000069271"; transcript_id "ENSRNOG00000069271_tx_310"; exon_id "3_82165061_82165187_-"; exonnum "155"; txlen "52792";
3	ENSEMBL114_rn	exon	82165061	82165187	5.72893803234358	-	.	gene_id "ENSRNOG00000069271"; transcript_id "ENSRNOG00000069271_tx_311"; exon_id "3_82165061_82165187_-"; exonnum "159"; txlen "53125";
3	ENSEMBL114_rn	exon	82165061	82165187	5.72893803234358	-	.	gene_id "ENSRNOG00000069271"; transcript_id "ENSRNOG00000069271_tx_312"; exon_id "3_82165061_82165187_-"; exonnum "158"; txlen "53209";
3	ENSEMBL114_rn	exon	82165061	82165187	5.72893803234358	-	.	gene_id "ENSRNOG00000069271"; transcript_id "ENSRNOG00000069271_tx_313"; exon_id "3_82165061_82165187_-"; exonnum "162"; txlen "53542";
3	ENSEMBL114_rn	exon	82165061	82165187	5.40744288977416	-	.	gene_id "ENSRNOG00000069271"; transcript_id "ENSRNOG00000069271_tx_315"; exon_id "3_82165061_82165187_-"; exonnum "165"; txlen "53764";
3	ENSEMBL114_rn	exon	82165061	82165187	5.40744288977416	-	.	gene_id "ENSRNOG00000069271"; transcript_id "ENSRNOG00000069271_tx_316"; exon_id "3_82165061_82165187_-"; exonnum "162"; txlen "53506";
3	ENSEMBL114_rn	exon	82165061	82165187	5.40744288977416	-	.	gene_id "ENSRNOG00000069271"; transcript_id "ENSRNOG00000069271_tx_317"; exon_id "3_82165061_82165187_-"; exonnum "166"; txlen "53839";
3	ENSEMBL114_rn	exon	82165061	82165187	5.40744288977416	-	.	gene_id "ENSRNOG00000069271"; transcript_id "ENSRNOG00000069271_tx_318"; exon_id "3_82165061_82165187_-"; exonnum "167"; txlen "54040";
3	ENSEMBL114_rn	exon	82165061	82165187	5.40744288977416	-	.	gene_id "ENSRNOG00000069271"; transcript_id "ENSRNOG00000069271_tx_319"; exon_id "3_82165061_82165187_-"; exonnum "164"; txlen "53782";
3	ENSEMBL114_rn	exon	82165061	82165187	60.6140257177208	-	.	gene_id "ENSRNOG00000069271"; transcript_id "ENSRNOG00000069271_tx_32"; exon_id "3_82165061_82165187_-"; exonnum "165"; txlen "53869";
3	ENSEMBL114_rn	exon	82165061	82165187	5.40744288977416	-	.	gene_id "ENSRNOG00000069271"; transcript_id "ENSRNOG00000069271_tx_320"; exon_id "3_82165061_82165187_-"; exonnum "168"; txlen "54115";
3	ENSEMBL114_rn	exon	82165061	82165187	5.40744288977416	-	.	gene_id "ENSRNOG00000069271"; transcript_id "ENSRNOG00000069271_tx_321"; exon_id "3_82165061_82165187_-"; exonnum "160"; txlen "53338";
3	ENSEMBL114_rn	exon	82165061	82165187	5.40744288977416	-	.	gene_id "ENSRNOG00000069271"; transcript_id "ENSRNOG00000069271_tx_322"; exon_id "3_82165061_82165187_-"; exonnum "164"; txlen "53671";
3	ENSEMBL114_rn	exon	82165061	82165187	5.40744288977416	-	.	gene_id "ENSRNOG00000069271"; transcript_id "ENSRNOG00000069271_tx_323"; exon_id "3_82165061_82165187_-"; exonnum "162"; txlen "53614";
3	ENSEMBL114_rn	exon	82165061	82165187	5.30994026456868	-	.	gene_id "ENSRNOG00000069271"; transcript_id "ENSRNOG00000069271_tx_324"; exon_id "3_82165061_82165187_-"; exonnum "164"; txlen "53728";
3	ENSEMBL114_rn	exon	82165061	82165187	5.30994026456868	-	.	gene_id "ENSRNOG00000069271"; transcript_id "ENSRNOG00000069271_tx_325"; exon_id "3_82165061_82165187_-"; exonnum "161"; txlen "53422";
3	ENSEMBL114_rn	exon	82165061	82165187	5.30994026456868	-	.	gene_id "ENSRNOG00000069271"; transcript_id "ENSRNOG00000069271_tx_326"; exon_id "3_82165061_82165187_-"; exonnum "158"; txlen "53227";
3	ENSEMBL114_rn	exon	82165061	82165187	5.30994026456868	-	.	gene_id "ENSRNOG00000069271"; transcript_id "ENSRNOG00000069271_tx_327"; exon_id "3_82165061_82165187_-"; exonnum "163"; txlen "53698";
3	ENSEMBL114_rn	exon	82165061	82165187	4.831212894739	-	.	gene_id "ENSRNOG00000069271"; transcript_id "ENSRNOG00000069271_tx_329"; exon_id "3_82165061_82165187_-"; exonnum "75"; txlen "30837";
3	ENSEMBL114_rn	exon	82165061	82165187	60.6140257177208	-	.	gene_id "ENSRNOG00000069271"; transcript_id "ENSRNOG00000069271_tx_33"; exon_id "3_82165061_82165187_-"; exonnum "163"; txlen "53575";
3	ENSEMBL114_rn	exon	82165061	82165187	4.831212894739	-	.	gene_id "ENSRNOG00000069271"; transcript_id "ENSRNOG00000069271_tx_330"; exon_id "3_82165061_82165187_-"; exonnum "77"; txlen "30999";
3	ENSEMBL114_rn	exon	82165061	82165187	0.358153421633461	-	.	gene_id "ENSRNOG00000069271"; transcript_id "ENSRNOG00000069271_tx_331"; exon_id "3_82165061_82165187_-"; exonnum "216"; txlen "58492";
3	ENSEMBL114_rn	exon	82165061	82165187	60.3263067987621	-	.	gene_id "ENSRNOG00000069271"; transcript_id "ENSRNOG00000069271_tx_34"; exon_id "3_82165061_82165187_-"; exonnum "161"; txlen "53344";
3	ENSEMBL114_rn	exon	82165061	82165187	60.3263067987621	-	.	gene_id "ENSRNOG00000069271"; transcript_id "ENSRNOG00000069271_tx_35"; exon_id "3_82165061_82165187_-"; exonnum "159"; txlen "53068";
3	ENSEMBL114_rn	exon	82165061	82165187	59.6983345033843	-	.	gene_id "ENSRNOG00000069271"; transcript_id "ENSRNOG00000069271_tx_39"; exon_id "3_82165061_82165187_-"; exonnum "163"; txlen "53707";
3	ENSEMBL114_rn	exon	82165061	82165187	59.6983345033843	-	.	gene_id "ENSRNOG00000069271"; transcript_id "ENSRNOG00000069271_tx_40"; exon_id "3_82165061_82165187_-"; exonnum "161"; txlen "53431";
3	ENSEMBL114_rn	exon	82165061	82165187	55.5979347700282	-	.	gene_id "ENSRNOG00000069271"; transcript_id "ENSRNOG00000069271_tx_41"; exon_id "3_82165061_82165187_-"; exonnum "163"; txlen "53590";
3	ENSEMBL114_rn	exon	82165061	82165187	54.2908916136101	-	.	gene_id "ENSRNOG00000069271"; transcript_id "ENSRNOG00000069271_tx_42"; exon_id "3_82165061_82165187_-"; exonnum "159"; txlen "53200";
3	ENSEMBL114_rn	exon	82165061	82165187	54.2908916136101	-	.	gene_id "ENSRNOG00000069271"; transcript_id "ENSRNOG00000069271_tx_43"; exon_id "3_82165061_82165187_-"; exonnum "157"; txlen "52924";
3	ENSEMBL114_rn	exon	82165061	82165187	52.7548762148723	-	.	gene_id "ENSRNOG00000069271"; transcript_id "ENSRNOG00000069271_tx_50"; exon_id "3_82165061_82165187_-"; exonnum "165"; txlen "53866";
3	ENSEMBL114_rn	exon	82165061	82165187	52.4267900955442	-	.	gene_id "ENSRNOG00000069271"; transcript_id "ENSRNOG00000069271_tx_51"; exon_id "3_82165061_82165187_-"; exonnum "161"; txlen "53416";
3	ENSEMBL114_rn	exon	82165061	82165187	52.371227047488	-	.	gene_id "ENSRNOG00000069271"; transcript_id "ENSRNOG00000069271_tx_52"; exon_id "3_82165061_82165187_-"; exonnum "161"; txlen "53434";
3	ENSEMBL114_rn	exon	82165061	82165187	52.371227047488	-	.	gene_id "ENSRNOG00000069271"; transcript_id "ENSRNOG00000069271_tx_53"; exon_id "3_82165061_82165187_-"; exonnum "163"; txlen "53710";
3	ENSEMBL114_rn	exon	82165061	82165187	52.371227047488	-	.	gene_id "ENSRNOG00000069271"; transcript_id "ENSRNOG00000069271_tx_54"; exon_id "3_82165061_82165187_-"; exonnum "163"; txlen "53692";
3	ENSEMBL114_rn	exon	82165061	82165187	40.584212397649	-	.	gene_id "ENSRNOG00000069271"; transcript_id "ENSRNOG00000069271_tx_55"; exon_id "3_82165061_82165187_-"; exonnum "158"; txlen "52987";
3	ENSEMBL114_rn	exon	82165061	82165187	37.8309002645638	-	.	gene_id "ENSRNOG00000069271"; transcript_id "ENSRNOG00000069271_tx_56"; exon_id "3_82165061_82165187_-"; exonnum "170"; txlen "54382";
3	ENSEMBL114_rn	exon	82165061	82165187	36.3035568276253	-	.	gene_id "ENSRNOG00000069271"; transcript_id "ENSRNOG00000069271_tx_58"; exon_id "3_82165061_82165187_-"; exonnum "170"; txlen "54400";
3	ENSEMBL114_rn	exon	82165061	82165187	140.572953432375	-	.	gene_id "ENSRNOG00000069271"; transcript_id "ENSRNOG00000069271_tx_6"; exon_id "3_82165061_82165187_-"; exonnum "159"; txlen "53239";
3	ENSEMBL114_rn	exon	82165061	82165187	34.9628523549969	-	.	gene_id "ENSRNOG00000069271"; transcript_id "ENSRNOG00000069271_tx_60"; exon_id "3_82165061_82165187_-"; exonnum "157"; txlen "53083";
3	ENSEMBL114_rn	exon	82165061	82165187	34.9072893069407	-	.	gene_id "ENSRNOG00000069271"; transcript_id "ENSRNOG00000069271_tx_61"; exon_id "3_82165061_82165187_-"; exonnum "157"; txlen "53101";
3	ENSEMBL114_rn	exon	82165061	82165187	34.9072893069407	-	.	gene_id "ENSRNOG00000069271"; transcript_id "ENSRNOG00000069271_tx_62"; exon_id "3_82165061_82165187_-"; exonnum "159"; txlen "53377";
3	ENSEMBL114_rn	exon	82165061	82165187	34.5779105204785	-	.	gene_id "ENSRNOG00000069271"; transcript_id "ENSRNOG00000069271_tx_63"; exon_id "3_82165061_82165187_-"; exonnum "168"; txlen "54244";
3	ENSEMBL114_rn	exon	82165061	82165187	34.5779105204785	-	.	gene_id "ENSRNOG00000069271"; transcript_id "ENSRNOG00000069271_tx_64"; exon_id "3_82165061_82165187_-"; exonnum "168"; txlen "54226";
3	ENSEMBL114_rn	exon	82165061	82165187	34.5779105204785	-	.	gene_id "ENSRNOG00000069271"; transcript_id "ENSRNOG00000069271_tx_65"; exon_id "3_82165061_82165187_-"; exonnum "170"; txlen "54520";
3	ENSEMBL114_rn	exon	82165061	82165187	34.5779105204785	-	.	gene_id "ENSRNOG00000069271"; transcript_id "ENSRNOG00000069271_tx_66"; exon_id "3_82165061_82165187_-"; exonnum "170"; txlen "54502";
3	ENSEMBL114_rn	exon	82165061	82165187	34.5779105204785	-	.	gene_id "ENSRNOG00000069271"; transcript_id "ENSRNOG00000069271_tx_67"; exon_id "3_82165061_82165187_-"; exonnum "172"; txlen "54676";
3	ENSEMBL114_rn	exon	82165061	82165187	33.9692263627578	-	.	gene_id "ENSRNOG00000069271"; transcript_id "ENSRNOG00000069271_tx_68"; exon_id "3_82165061_82165187_-"; exonnum "158"; txlen "53005";
3	ENSEMBL114_rn	exon	82165061	82165187	33.0408095169883	-	.	gene_id "ENSRNOG00000069271"; transcript_id "ENSRNOG00000069271_tx_71"; exon_id "3_82165061_82165187_-"; exonnum "156"; txlen "52849";
3	ENSEMBL114_rn	exon	82165061	82165187	33.0408095169883	-	.	gene_id "ENSRNOG00000069271"; transcript_id "ENSRNOG00000069271_tx_72"; exon_id "3_82165061_82165187_-"; exonnum "156"; txlen "52831";
3	ENSEMBL114_rn	exon	82165061	82165187	33.0408095169883	-	.	gene_id "ENSRNOG00000069271"; transcript_id "ENSRNOG00000069271_tx_73"; exon_id "3_82165061_82165187_-"; exonnum "158"; txlen "53125";
3	ENSEMBL114_rn	exon	82165061	82165187	33.0408095169883	-	.	gene_id "ENSRNOG00000069271"; transcript_id "ENSRNOG00000069271_tx_74"; exon_id "3_82165061_82165187_-"; exonnum "160"; txlen "53281";
3	ENSEMBL114_rn	exon	82165061	82165187	33.0408095169883	-	.	gene_id "ENSRNOG00000069271"; transcript_id "ENSRNOG00000069271_tx_75"; exon_id "3_82165061_82165187_-"; exonnum "163"; txlen "53659";
3	ENSEMBL114_rn	exon	82165061	82165187	33.0408095169883	-	.	gene_id "ENSRNOG00000069271"; transcript_id "ENSRNOG00000069271_tx_76"; exon_id "3_82165061_82165187_-"; exonnum "163"; txlen "53641";
3	ENSEMBL114_rn	exon	82165061	82165187	33.0408095169883	-	.	gene_id "ENSRNOG00000069271"; transcript_id "ENSRNOG00000069271_tx_77"; exon_id "3_82165061_82165187_-"; exonnum "165"; txlen "53935";
3	ENSEMBL114_rn	exon	82165061	82165187	24.1544443405605	-	.	gene_id "ENSRNOG00000069271"; transcript_id "ENSRNOG00000069271_tx_78"; exon_id "3_82165061_82165187_-"; exonnum "160"; txlen "53353";
3	ENSEMBL114_rn	exon	82165061	82165187	24.1544443405605	-	.	gene_id "ENSRNOG00000069271"; transcript_id "ENSRNOG00000069271_tx_79"; exon_id "3_82165061_82165187_-"; exonnum "160"; txlen "53335";
3	ENSEMBL114_rn	exon	82165061	82165187	22.6627790540956	-	.	gene_id "ENSRNOG00000069271"; transcript_id "ENSRNOG00000069271_tx_80"; exon_id "3_82165061_82165187_-"; exonnum "154"; txlen "52654";
3	ENSEMBL114_rn	exon	82165061	82165187	21.6767317241106	-	.	gene_id "ENSRNOG00000069271"; transcript_id "ENSRNOG00000069271_tx_82"; exon_id "3_82165061_82165187_-"; exonnum "156"; txlen "52930";
3	ENSEMBL114_rn	exon	82165061	82165187	21.0052941981678	-	.	gene_id "ENSRNOG00000069271"; transcript_id "ENSRNOG00000069271_tx_83"; exon_id "3_82165061_82165187_-"; exonnum "174"; txlen "54853";
3	ENSEMBL114_rn	exon	82165061	82165187	102.780794376557	-	.	gene_id "ENSRNOG00000069271"; transcript_id "ENSRNOG00000069271_tx_9"; exon_id "3_82165061_82165187_-"; exonnum "161"; txlen "53515";
3	ensembl	exon	82165328	82165467	0	-	.	gene_id "ENSRNOG00000069271"; gene_version "2"; transcript_id "ENSRNOT00000114553"; transcript_version "2"; exon_number "203"; gene_name "Ttn"; gene_source "ensembl"; gene_biotype "protein_coding"; transcript_name "Ttn-204"; transcript_source "ensembl"; transcript_biotype "protein_coding"; exon_id "ENSRNOE00000609744"; exon_version "1"; tag "Ensembl_canonical";
3	ensembl	CDS	82165328	82165467	0	-	2	gene_id "ENSRNOG00000069271"; gene_version "2"; transcript_id "ENSRNOT00000114553"; transcript_version "2"; exon_number "203"; gene_name "Ttn"; gene_source "ensembl"; gene_biotype "protein_coding"; transcript_name "Ttn-204"; transcript_source "ensembl"; transcript_biotype "protein_coding"; protein_id "ENSRNOP00000082190"; protein_version "2"; tag "Ensembl_canonical";
3	ensembl	exon	82165328	82165467	0	-	.	gene_id "ENSRNOG00000069271"; gene_version "2"; transcript_id "ENSRNOT00000101577"; transcript_version "2"; exon_number "61"; gene_name "Ttn"; gene_source "ensembl"; gene_biotype "protein_coding"; transcript_name "Ttn-202"; transcript_source "ensembl"; transcript_biotype "protein_coding"; exon_id "ENSRNOE00000609744"; exon_version "1";
3	ensembl	CDS	82165328	82165467	0	-	2	gene_id "ENSRNOG00000069271"; gene_version "2"; transcript_id "ENSRNOT00000101577"; transcript_version "2"; exon_number "61"; gene_name "Ttn"; gene_source "ensembl"; gene_biotype "protein_coding"; transcript_name "Ttn-202"; transcript_source "ensembl"; transcript_biotype "protein_coding"; protein_id "ENSRNOP00000081880"; protein_version "1";
3	ENSEMBL114_rn	exon	82165328	82165467	94.9590598464747	-	.	gene_id "ENSRNOG00000069271"; transcript_id "ENSRNOG00000069271_tx_10"; exon_id "3_82165328_82165467_-"; exonnum "158"; txlen "53257";
3	ENSEMBL114_rn	exon	82165328	82165467	21.0052941981678	-	.	gene_id "ENSRNOG00000069271"; transcript_id "ENSRNOG00000069271_tx_105"; exon_id "3_82165328_82165467_-"; exonnum "190"; txlen "56365";
3	ENSEMBL114_rn	exon	82165328	82165467	21.0052941981678	-	.	gene_id "ENSRNOG00000069271"; transcript_id "ENSRNOG00000069271_tx_106"; exon_id "3_82165328_82165467_-"; exonnum "188"; txlen "56089";
3	ENSEMBL114_rn	exon	82165328	82165467	21.0052941981678	-	.	gene_id "ENSRNOG00000069271"; transcript_id "ENSRNOG00000069271_tx_107"; exon_id "3_82165328_82165467_-"; exonnum "191"; txlen "56500";
3	ENSEMBL114_rn	exon	82165328	82165467	21.0052941981678	-	.	gene_id "ENSRNOG00000069271"; transcript_id "ENSRNOG00000069271_tx_108"; exon_id "3_82165328_82165467_-"; exonnum "188"; txlen "56107";
3	ENSEMBL114_rn	exon	82165328	82165467	21.0052941981678	-	.	gene_id "ENSRNOG00000069271"; transcript_id "ENSRNOG00000069271_tx_109"; exon_id "3_82165328_82165467_-"; exonnum "196"; txlen "56902";
3	ENSEMBL114_rn	exon	82165328	82165467	21.0052941981678	-	.	gene_id "ENSRNOG00000069271"; transcript_id "ENSRNOG00000069271_tx_110"; exon_id "3_82165328_82165467_-"; exonnum "196"; txlen "56920";
3	ENSEMBL114_rn	exon	82165328	82165467	20.5244156314251	-	.	gene_id "ENSRNOG00000069271"; transcript_id "ENSRNOG00000069271_tx_118"; exon_id "3_82165328_82165467_-"; exonnum "161"; txlen "53584";
3	ENSEMBL114_rn	exon	82165328	82165467	20.5244156314251	-	.	gene_id "ENSRNOG00000069271"; transcript_id "ENSRNOG00000069271_tx_119"; exon_id "3_82165328_82165467_-"; exonnum "163"; txlen "53860";
3	ENSEMBL114_rn	exon	82165328	82165467	20.5244156314251	-	.	gene_id "ENSRNOG00000069271"; transcript_id "ENSRNOG00000069271_tx_120"; exon_id "3_82165328_82165467_-"; exonnum "166"; txlen "54169";
3	ENSEMBL114_rn	exon	82165328	82165467	20.5244156314251	-	.	gene_id "ENSRNOG00000069271"; transcript_id "ENSRNOG00000069271_tx_121"; exon_id "3_82165328_82165467_-"; exonnum "166"; txlen "54151";
3	ENSEMBL114_rn	exon	82165328	82165467	20.5244156314251	-	.	gene_id "ENSRNOG00000069271"; transcript_id "ENSRNOG00000069271_tx_122"; exon_id "3_82165328_82165467_-"; exonnum "168"; txlen "54445";
3	ENSEMBL114_rn	exon	82165328	82165467	20.3190196167864	-	.	gene_id "ENSRNOG00000069271"; transcript_id "ENSRNOG00000069271_tx_126"; exon_id "3_82165328_82165467_-"; exonnum "161"; txlen "53488";
3	ENSEMBL114_rn	exon	82165328	82165467	20.3190196167864	-	.	gene_id "ENSRNOG00000069271"; transcript_id "ENSRNOG00000069271_tx_127"; exon_id "3_82165328_82165467_-"; exonnum "161"; txlen "53470";
3	ENSEMBL114_rn	exon	82165328	82165467	19.9274165809624	-	.	gene_id "ENSRNOG00000069271"; transcript_id "ENSRNOG00000069271_tx_129"; exon_id "3_82165328_82165467_-"; exonnum "154"; txlen "52747";
3	ENSEMBL114_rn	exon	82165328	82165467	93.9265433506624	-	.	gene_id "ENSRNOG00000069271"; transcript_id "ENSRNOG00000069271_tx_13"; exon_id "3_82165328_82165467_-"; exonnum "160"; txlen "53533";
3	ENSEMBL114_rn	exon	82165328	82165467	19.9274165809624	-	.	gene_id "ENSRNOG00000069271"; transcript_id "ENSRNOG00000069271_tx_130"; exon_id "3_82165328_82165467_-"; exonnum "154"; txlen "52729";
3	ENSEMBL114_rn	exon	82165328	82165467	19.9274165809624	-	.	gene_id "ENSRNOG00000069271"; transcript_id "ENSRNOG00000069271_tx_131"; exon_id "3_82165328_82165467_-"; exonnum "156"; txlen "53023";
3	ENSEMBL114_rn	exon	82165328	82165467	19.9274165809624	-	.	gene_id "ENSRNOG00000069271"; transcript_id "ENSRNOG00000069271_tx_132"; exon_id "3_82165328_82165467_-"; exonnum "159"; txlen "53332";
3	ENSEMBL114_rn	exon	82165328	82165467	19.9274165809624	-	.	gene_id "ENSRNOG00000069271"; transcript_id "ENSRNOG00000069271_tx_133"; exon_id "3_82165328_82165467_-"; exonnum "159"; txlen "53314";
3	ENSEMBL114_rn	exon	82165328	82165467	19.9274165809624	-	.	gene_id "ENSRNOG00000069271"; transcript_id "ENSRNOG00000069271_tx_134"; exon_id "3_82165328_82165467_-"; exonnum "161"; txlen "53608";
3	ENSEMBL114_rn	exon	82165328	82165467	19.9274165809624	-	.	gene_id "ENSRNOG00000069271"; transcript_id "ENSRNOG00000069271_tx_135"; exon_id "3_82165328_82165467_-"; exonnum "163"; txlen "53764";
3	ENSEMBL114_rn	exon	82165328	82165467	19.9274165809624	-	.	gene_id "ENSRNOG00000069271"; transcript_id "ENSRNOG00000069271_tx_136"; exon_id "3_82165328_82165467_-"; exonnum "166"; txlen "54142";
3	ENSEMBL114_rn	exon	82165328	82165467	19.9274165809624	-	.	gene_id "ENSRNOG00000069271"; transcript_id "ENSRNOG00000069271_tx_137"; exon_id "3_82165328_82165467_-"; exonnum "166"; txlen "54124";
3	ENSEMBL114_rn	exon	82165328	82165467	19.9274165809624	-	.	gene_id "ENSRNOG00000069271"; transcript_id "ENSRNOG00000069271_tx_138"; exon_id "3_82165328_82165467_-"; exonnum "168"; txlen "54418";
3	ENSEMBL114_rn	exon	82165328	82165467	19.0980328700498	-	.	gene_id "ENSRNOG00000069271"; transcript_id "ENSRNOG00000069271_tx_140"; exon_id "3_82165328_82165467_-"; exonnum "176"; txlen "55111";
3	ENSEMBL114_rn	exon	82165328	82165467	18.943910958335	-	.	gene_id "ENSRNOG00000069271"; transcript_id "ENSRNOG00000069271_tx_141"; exon_id "3_82165328_82165467_-"; exonnum "103"; txlen "28865";
3	ENSEMBL114_rn	exon	82165328	82165467	18.0608247002282	-	.	gene_id "ENSRNOG00000069271"; transcript_id "ENSRNOG00000069271_tx_142"; exon_id "3_82165328_82165467_-"; exonnum "154"; txlen "52909";
3	ENSEMBL114_rn	exon	82165328	82165467	17.9327055709128	-	.	gene_id "ENSRNOG00000069271"; transcript_id "ENSRNOG00000069271_tx_143"; exon_id "3_82165328_82165467_-"; exonnum "154"; txlen "52927";
3	ENSEMBL114_rn	exon	82165328	82165467	17.4921718589356	-	.	gene_id "ENSRNOG00000069271"; transcript_id "ENSRNOG00000069271_tx_144"; exon_id "3_82165328_82165467_-"; exonnum "178"; txlen "55387";
3	ENSEMBL114_rn	exon	82165328	82165467	17.3155383379501	-	.	gene_id "ENSRNOG00000069271"; transcript_id "ENSRNOG00000069271_tx_145"; exon_id "3_82165328_82165467_-"; exonnum "175"; txlen "55030";
3	ENSEMBL114_rn	exon	82165328	82165467	17.028308204416	-	.	gene_id "ENSRNOG00000069271"; transcript_id "ENSRNOG00000069271_tx_146"; exon_id "3_82165328_82165467_-"; exonnum "156"; txlen "53185";
3	ENSEMBL114_rn	exon	82165328	82165467	16.6307923217891	-	.	gene_id "ENSRNOG00000069271"; transcript_id "ENSRNOG00000069271_tx_147"; exon_id "3_82165328_82165467_-"; exonnum "149"; txlen "52324";
3	ENSEMBL114_rn	exon	82165328	82165467	16.6307923217891	-	.	gene_id "ENSRNOG00000069271"; transcript_id "ENSRNOG00000069271_tx_148"; exon_id "3_82165328_82165467_-"; exonnum "149"; txlen "52342";
3	ENSEMBL114_rn	exon	82165328	82165467	16.6307923217891	-	.	gene_id "ENSRNOG00000069271"; transcript_id "ENSRNOG00000069271_tx_149"; exon_id "3_82165328_82165467_-"; exonnum "153"; txlen "52672";
3	ENSEMBL114_rn	exon	82165328	82165467	15.7331613525455	-	.	gene_id "ENSRNOG00000069271"; transcript_id "ENSRNOG00000069271_tx_150"; exon_id "3_82165328_82165467_-"; exonnum "176"; txlen "55129";
3	ENSEMBL114_rn	exon	82165328	82165467	15.6972904332947	-	.	gene_id "ENSRNOG00000069271"; transcript_id "ENSRNOG00000069271_tx_157"; exon_id "3_82165328_82165467_-"; exonnum "151"; txlen "52600";
3	ENSEMBL114_rn	exon	82165328	82165467	72.1431625130339	-	.	gene_id "ENSRNOG00000069271"; transcript_id "ENSRNOG00000069271_tx_16"; exon_id "3_82165328_82165467_-"; exonnum "156"; txlen "53008";
3	ENSEMBL114_rn	exon	82165328	82165467	15.644744991804	-	.	gene_id "ENSRNOG00000069271"; transcript_id "ENSRNOG00000069271_tx_160"; exon_id "3_82165328_82165467_-"; exonnum "146"; txlen "52048";
3	ENSEMBL114_rn	exon	82165328	82165467	15.644744991804	-	.	gene_id "ENSRNOG00000069271"; transcript_id "ENSRNOG00000069271_tx_161"; exon_id "3_82165328_82165467_-"; exonnum "152"; txlen "52573";
3	ENSEMBL114_rn	exon	82165328	82165467	15.644744991804	-	.	gene_id "ENSRNOG00000069271"; transcript_id "ENSRNOG00000069271_tx_163"; exon_id "3_82165328_82165467_-"; exonnum "152"; txlen "52591";
3	ENSEMBL114_rn	exon	82165328	82165467	15.644744991804	-	.	gene_id "ENSRNOG00000069271"; transcript_id "ENSRNOG00000069271_tx_164"; exon_id "3_82165328_82165467_-"; exonnum "151"; txlen "52618";
3	ENSEMBL114_rn	exon	82165328	82165467	15.644744991804	-	.	gene_id "ENSRNOG00000069271"; transcript_id "ENSRNOG00000069271_tx_165"; exon_id "3_82165328_82165467_-"; exonnum "150"; txlen "52378";
3	ENSEMBL114_rn	exon	82165328	82165467	15.644744991804	-	.	gene_id "ENSRNOG00000069271"; transcript_id "ENSRNOG00000069271_tx_168"; exon_id "3_82165328_82165467_-"; exonnum "155"; txlen "52948";
3	ENSEMBL114_rn	exon	82165328	82165467	15.644744991804	-	.	gene_id "ENSRNOG00000069271"; transcript_id "ENSRNOG00000069271_tx_169"; exon_id "3_82165328_82165467_-"; exonnum "152"; txlen "52654";
3	ENSEMBL114_rn	exon	82165328	82165467	72.1431625130339	-	.	gene_id "ENSRNOG00000069271"; transcript_id "ENSRNOG00000069271_tx_17"; exon_id "3_82165328_82165467_-"; exonnum "154"; txlen "52732";
3	ENSEMBL114_rn	exon	82165328	82165467	15.644744991804	-	.	gene_id "ENSRNOG00000069271"; transcript_id "ENSRNOG00000069271_tx_170"; exon_id "3_82165328_82165467_-"; exonnum "155"; txlen "52963";
3	ENSEMBL114_rn	exon	82165328	82165467	15.644744991804	-	.	gene_id "ENSRNOG00000069271"; transcript_id "ENSRNOG00000069271_tx_172"; exon_id "3_82165328_82165467_-"; exonnum "157"; txlen "53239";
3	ENSEMBL114_rn	exon	82165328	82165467	15.4304730156767	-	.	gene_id "ENSRNOG00000069271"; transcript_id "ENSRNOG00000069271_tx_178"; exon_id "3_82165328_82165467_-"; exonnum "178"; txlen "55405";
3	ENSEMBL114_rn	exon	82165328	82165467	14.1381043750314	-	.	gene_id "ENSRNOG00000069271"; transcript_id "ENSRNOG00000069271_tx_179"; exon_id "3_82165328_82165467_-"; exonnum "164"; txlen "53848";
3	ENSEMBL114_rn	exon	82165328	82165467	71.6143817971098	-	.	gene_id "ENSRNOG00000069271"; transcript_id "ENSRNOG00000069271_tx_18"; exon_id "3_82165328_82165467_-"; exonnum "159"; txlen "53269";
3	ENSEMBL114_rn	exon	82165328	82165467	13.7051950098354	-	.	gene_id "ENSRNOG00000069271"; transcript_id "ENSRNOG00000069271_tx_180"; exon_id "3_82165328_82165467_-"; exonnum "156"; txlen "53071";
3	ENSEMBL114_rn	exon	82165328	82165467	13.3859943563679	-	.	gene_id "ENSRNOG00000069271"; transcript_id "ENSRNOG00000069271_tx_181"; exon_id "3_82165328_82165467_-"; exonnum "158"; txlen "53347";
3	ENSEMBL114_rn	exon	82165328	82165467	12.8598057027768	-	.	gene_id "ENSRNOG00000069271"; transcript_id "ENSRNOG00000069271_tx_182"; exon_id "3_82165328_82165467_-"; exonnum "160"; txlen "53404";
3	ENSEMBL114_rn	exon	82165328	82165467	12.8598057027768	-	.	gene_id "ENSRNOG00000069271"; transcript_id "ENSRNOG00000069271_tx_183"; exon_id "3_82165328_82165467_-"; exonnum "162"; txlen "53680";
3	ENSEMBL114_rn	exon	82165328	82165467	12.6429361568212	-	.	gene_id "ENSRNOG00000069271"; transcript_id "ENSRNOG00000069271_tx_184"; exon_id "3_82165328_82165467_-"; exonnum "172"; txlen "54892";
3	ENSEMBL114_rn	exon	82165328	82165467	12.4676223720959	-	.	gene_id "ENSRNOG00000069271"; transcript_id "ENSRNOG00000069271_tx_185"; exon_id "3_82165328_82165467_-"; exonnum "172"; txlen "54910";
3	ENSEMBL114_rn	exon	82165328	82165467	12.0233715179302	-	.	gene_id "ENSRNOG00000069271"; transcript_id "ENSRNOG00000069271_tx_187"; exon_id "3_82165328_82165467_-"; exonnum "177"; txlen "55186";
3	ENSEMBL114_rn	exon	82165328	82165467	12.0233715179302	-	.	gene_id "ENSRNOG00000069271"; transcript_id "ENSRNOG00000069271_tx_188"; exon_id "3_82165328_82165467_-"; exonnum "177"; txlen "55204";
3	ENSEMBL114_rn	exon	82165328	82165467	11.5223433737707	-	.	gene_id "ENSRNOG00000069271"; transcript_id "ENSRNOG00000069271_tx_189"; exon_id "3_82165328_82165467_-"; exonnum "179"; txlen "55462";
3	ENSEMBL114_rn	exon	82165328	82165467	71.6143817971098	-	.	gene_id "ENSRNOG00000069271"; transcript_id "ENSRNOG00000069271_tx_19"; exon_id "3_82165328_82165467_-"; exonnum "159"; txlen "53287";
3	ENSEMBL114_rn	exon	82165328	82165467	11.5223433737707	-	.	gene_id "ENSRNOG00000069271"; transcript_id "ENSRNOG00000069271_tx_190"; exon_id "3_82165328_82165467_-"; exonnum "179"; txlen "55480";
3	ENSEMBL114_rn	exon	82165328	82165467	11.4968342571973	-	.	gene_id "ENSRNOG00000069271"; transcript_id "ENSRNOG00000069271_tx_191"; exon_id "3_82165328_82165467_-"; exonnum "174"; txlen "54949";
3	ENSEMBL114_rn	exon	82165328	82165467	11.1719615803825	-	.	gene_id "ENSRNOG00000069271"; transcript_id "ENSRNOG00000069271_tx_192"; exon_id "3_82165328_82165467_-"; exonnum "174"; txlen "54967";
3	ENSEMBL114_rn	exon	82165328	82165467	10.797985956339	-	.	gene_id "ENSRNOG00000069271"; transcript_id "ENSRNOG00000069271_tx_195"; exon_id "3_82165328_82165467_-"; exonnum "182"; txlen "55588";
3	ENSEMBL114_rn	exon	82165328	82165467	10.6321824497846	-	.	gene_id "ENSRNOG00000069271"; transcript_id "ENSRNOG00000069271_tx_196"; exon_id "3_82165328_82165467_-"; exonnum "181"; txlen "55513";
3	ENSEMBL114_rn	exon	82165328	82165467	10.6321824497846	-	.	gene_id "ENSRNOG00000069271"; transcript_id "ENSRNOG00000069271_tx_197"; exon_id "3_82165328_82165467_-"; exonnum "183"; txlen "55789";
3	ENSEMBL114_rn	exon	82165328	82165467	10.5928356614687	-	.	gene_id "ENSRNOG00000069271"; transcript_id "ENSRNOG00000069271_tx_198"; exon_id "3_82165328_82165467_-"; exonnum "181"; txlen "55531";
3	ENSEMBL114_rn	exon	82165328	82165467	10.5928356614687	-	.	gene_id "ENSRNOG00000069271"; transcript_id "ENSRNOG00000069271_tx_199"; exon_id "3_82165328_82165467_-"; exonnum "184"; txlen "55864";
3	ENSEMBL114_rn	exon	82165328	82165467	71.6143817971098	-	.	gene_id "ENSRNOG00000069271"; transcript_id "ENSRNOG00000069271_tx_20"; exon_id "3_82165328_82165467_-"; exonnum "163"; txlen "53776";
3	ENSEMBL114_rn	exon	82165328	82165467	10.3204958221956	-	.	gene_id "ENSRNOG00000069271"; transcript_id "ENSRNOG00000069271_tx_200"; exon_id "3_82165328_82165467_-"; exonnum "174"; txlen "54955";
3	ENSEMBL114_rn	exon	82165328	82165467	10.3204958221956	-	.	gene_id "ENSRNOG00000069271"; transcript_id "ENSRNOG00000069271_tx_201"; exon_id "3_82165328_82165467_-"; exonnum "174"; txlen "54973";
3	ENSEMBL114_rn	exon	82165328	82165467	10.3204958221956	-	.	gene_id "ENSRNOG00000069271"; transcript_id "ENSRNOG00000069271_tx_202"; exon_id "3_82165328_82165467_-"; exonnum "175"; txlen "55030";
3	ENSEMBL114_rn	exon	82165328	82165467	10.3204958221956	-	.	gene_id "ENSRNOG00000069271"; transcript_id "ENSRNOG00000069271_tx_203"; exon_id "3_82165328_82165467_-"; exonnum "175"; txlen "55048";
3	ENSEMBL114_rn	exon	82165328	82165467	10.3204958221956	-	.	gene_id "ENSRNOG00000069271"; transcript_id "ENSRNOG00000069271_tx_204"; exon_id "3_82165328_82165467_-"; exonnum "176"; txlen "55231";
3	ENSEMBL114_rn	exon	82165328	82165467	10.3204958221956	-	.	gene_id "ENSRNOG00000069271"; transcript_id "ENSRNOG00000069271_tx_205"; exon_id "3_82165328_82165467_-"; exonnum "176"; txlen "55249";
3	ENSEMBL114_rn	exon	82165328	82165467	10.3204958221956	-	.	gene_id "ENSRNOG00000069271"; transcript_id "ENSRNOG00000069271_tx_206"; exon_id "3_82165328_82165467_-"; exonnum "177"; txlen "55306";
3	ENSEMBL114_rn	exon	82165328	82165467	10.3204958221956	-	.	gene_id "ENSRNOG00000069271"; transcript_id "ENSRNOG00000069271_tx_207"; exon_id "3_82165328_82165467_-"; exonnum "179"; txlen "55357";
3	ENSEMBL114_rn	exon	82165328	82165467	10.1362271385844	-	.	gene_id "ENSRNOG00000069271"; transcript_id "ENSRNOG00000069271_tx_208"; exon_id "3_82165328_82165467_-"; exonnum "168"; txlen "51438";
3	ENSEMBL114_rn	exon	82165328	82165467	10.1362271385844	-	.	gene_id "ENSRNOG00000069271"; transcript_id "ENSRNOG00000069271_tx_209"; exon_id "3_82165328_82165467_-"; exonnum "179"; txlen "52506";
3	ENSEMBL114_rn	exon	82165328	82165467	71.6143817971098	-	.	gene_id "ENSRNOG00000069271"; transcript_id "ENSRNOG00000069271_tx_21"; exon_id "3_82165328_82165467_-"; exonnum "157"; txlen "52993";
3	ENSEMBL114_rn	exon	82165328	82165467	10.1362271385844	-	.	gene_id "ENSRNOG00000069271"; transcript_id "ENSRNOG00000069271_tx_210"; exon_id "3_82165328_82165467_-"; exonnum "179"; txlen "52524";
3	ENSEMBL114_rn	exon	82165328	82165467	10.1362271385844	-	.	gene_id "ENSRNOG00000069271"; transcript_id "ENSRNOG00000069271_tx_211"; exon_id "3_82165328_82165467_-"; exonnum "181"; txlen "52662";
3	ENSEMBL114_rn	exon	82165328	82165467	10.1362271385844	-	.	gene_id "ENSRNOG00000069271"; transcript_id "ENSRNOG00000069271_tx_212"; exon_id "3_82165328_82165467_-"; exonnum "166"; txlen "51162";
3	ENSEMBL114_rn	exon	82165328	82165467	10.1362271385844	-	.	gene_id "ENSRNOG00000069271"; transcript_id "ENSRNOG00000069271_tx_213"; exon_id "3_82165328_82165467_-"; exonnum "181"; txlen "52680";
3	ENSEMBL114_rn	exon	82165328	82165467	10.1362271385844	-	.	gene_id "ENSRNOG00000069271"; transcript_id "ENSRNOG00000069271_tx_214"; exon_id "3_82165328_82165467_-"; exonnum "173"; txlen "52005";
3	ENSEMBL114_rn	exon	82165328	82165467	10.1362271385844	-	.	gene_id "ENSRNOG00000069271"; transcript_id "ENSRNOG00000069271_tx_215"; exon_id "3_82165328_82165467_-"; exonnum "173"; txlen "52023";
3	ENSEMBL114_rn	exon	82165328	82165467	10.1362271385844	-	.	gene_id "ENSRNOG00000069271"; transcript_id "ENSRNOG00000069271_tx_216"; exon_id "3_82165328_82165467_-"; exonnum "177"; txlen "52230";
3	ENSEMBL114_rn	exon	82165328	82165467	10.1362271385844	-	.	gene_id "ENSRNOG00000069271"; transcript_id "ENSRNOG00000069271_tx_217"; exon_id "3_82165328_82165467_-"; exonnum "175"; txlen "52161";
3	ENSEMBL114_rn	exon	82165328	82165467	10.1362271385844	-	.	gene_id "ENSRNOG00000069271"; transcript_id "ENSRNOG00000069271_tx_218"; exon_id "3_82165328_82165467_-"; exonnum "177"; txlen "52248";
3	ENSEMBL114_rn	exon	82165328	82165467	10.1362271385844	-	.	gene_id "ENSRNOG00000069271"; transcript_id "ENSRNOG00000069271_tx_219"; exon_id "3_82165328_82165467_-"; exonnum "175"; txlen "52179";
3	ENSEMBL114_rn	exon	82165328	82165467	71.6143817971098	-	.	gene_id "ENSRNOG00000069271"; transcript_id "ENSRNOG00000069271_tx_22"; exon_id "3_82165328_82165467_-"; exonnum "163"; txlen "53794";
3	ENSEMBL114_rn	exon	82165328	82165467	10.1362271385844	-	.	gene_id "ENSRNOG00000069271"; transcript_id "ENSRNOG00000069271_tx_220"; exon_id "3_82165328_82165467_-"; exonnum "179"; txlen "52404";
3	ENSEMBL114_rn	exon	82165328	82165467	10.1362271385844	-	.	gene_id "ENSRNOG00000069271"; transcript_id "ENSRNOG00000069271_tx_221"; exon_id "3_82165328_82165467_-"; exonnum "182"; txlen "52758";
3	ENSEMBL114_rn	exon	82165328	82165467	10.1362271385844	-	.	gene_id "ENSRNOG00000069271"; transcript_id "ENSRNOG00000069271_tx_222"; exon_id "3_82165328_82165467_-"; exonnum "182"; txlen "52776";
3	ENSEMBL114_rn	exon	82165328	82165467	10.1362271385844	-	.	gene_id "ENSRNOG00000069271"; transcript_id "ENSRNOG00000069271_tx_223"; exon_id "3_82165328_82165467_-"; exonnum "184"; txlen "52914";
3	ENSEMBL114_rn	exon	82165328	82165467	10.1362271385844	-	.	gene_id "ENSRNOG00000069271"; transcript_id "ENSRNOG00000069271_tx_224"; exon_id "3_82165328_82165467_-"; exonnum "184"; txlen "52932";
3	ENSEMBL114_rn	exon	82165328	82165467	10.1362271385844	-	.	gene_id "ENSRNOG00000069271"; transcript_id "ENSRNOG00000069271_tx_225"; exon_id "3_82165328_82165467_-"; exonnum "171"; txlen "51729";
3	ENSEMBL114_rn	exon	82165328	82165467	10.1362271385844	-	.	gene_id "ENSRNOG00000069271"; transcript_id "ENSRNOG00000069271_tx_226"; exon_id "3_82165328_82165467_-"; exonnum "171"; txlen "51747";
3	ENSEMBL114_rn	exon	82165328	82165467	10.1362271385844	-	.	gene_id "ENSRNOG00000069271"; transcript_id "ENSRNOG00000069271_tx_227"; exon_id "3_82165328_82165467_-"; exonnum "173"; txlen "51903";
3	ENSEMBL114_rn	exon	82165328	82165467	10.1362271385844	-	.	gene_id "ENSRNOG00000069271"; transcript_id "ENSRNOG00000069271_tx_228"; exon_id "3_82165328_82165467_-"; exonnum "180"; txlen "52482";
3	ENSEMBL114_rn	exon	82165328	82165467	10.1362271385844	-	.	gene_id "ENSRNOG00000069271"; transcript_id "ENSRNOG00000069271_tx_229"; exon_id "3_82165328_82165467_-"; exonnum "180"; txlen "52500";
3	ENSEMBL114_rn	exon	82165328	82165467	71.6143817971098	-	.	gene_id "ENSRNOG00000069271"; transcript_id "ENSRNOG00000069271_tx_23"; exon_id "3_82165328_82165467_-"; exonnum "157"; txlen "53011";
3	ENSEMBL114_rn	exon	82165328	82165467	10.1362271385844	-	.	gene_id "ENSRNOG00000069271"; transcript_id "ENSRNOG00000069271_tx_230"; exon_id "3_82165328_82165467_-"; exonnum "178"; txlen "52407";
3	ENSEMBL114_rn	exon	82165328	82165467	10.1362271385844	-	.	gene_id "ENSRNOG00000069271"; transcript_id "ENSRNOG00000069271_tx_231"; exon_id "3_82165328_82165467_-"; exonnum "178"; txlen "52425";
3	ENSEMBL114_rn	exon	82165328	82165467	10.1362271385844	-	.	gene_id "ENSRNOG00000069271"; transcript_id "ENSRNOG00000069271_tx_232"; exon_id "3_82165328_82165467_-"; exonnum "180"; txlen "52563";
3	ENSEMBL114_rn	exon	82165328	82165467	10.1362271385844	-	.	gene_id "ENSRNOG00000069271"; transcript_id "ENSRNOG00000069271_tx_233"; exon_id "3_82165328_82165467_-"; exonnum "180"; txlen "52581";
3	ENSEMBL114_rn	exon	82165328	82165467	10.1362271385844	-	.	gene_id "ENSRNOG00000069271"; transcript_id "ENSRNOG00000069271_tx_234"; exon_id "3_82165328_82165467_-"; exonnum "187"; txlen "53160";
3	ENSEMBL114_rn	exon	82165328	82165467	10.1362271385844	-	.	gene_id "ENSRNOG00000069271"; transcript_id "ENSRNOG00000069271_tx_235"; exon_id "3_82165328_82165467_-"; exonnum "187"; txlen "53178";
3	ENSEMBL114_rn	exon	82165328	82165467	10.1362271385844	-	.	gene_id "ENSRNOG00000069271"; transcript_id "ENSRNOG00000069271_tx_236"; exon_id "3_82165328_82165467_-"; exonnum "189"; txlen "53316";
3	ENSEMBL114_rn	exon	82165328	82165467	10.1362271385844	-	.	gene_id "ENSRNOG00000069271"; transcript_id "ENSRNOG00000069271_tx_237"; exon_id "3_82165328_82165467_-"; exonnum "189"; txlen "53334";
3	ENSEMBL114_rn	exon	82165328	82165467	10.1362271385844	-	.	gene_id "ENSRNOG00000069271"; transcript_id "ENSRNOG00000069271_tx_238"; exon_id "3_82165328_82165467_-"; exonnum "176"; txlen "52131";
3	ENSEMBL114_rn	exon	82165328	82165467	10.1362271385844	-	.	gene_id "ENSRNOG00000069271"; transcript_id "ENSRNOG00000069271_tx_239"; exon_id "3_82165328_82165467_-"; exonnum "176"; txlen "52149";
3	ENSEMBL114_rn	exon	82165328	82165467	71.6143817971098	-	.	gene_id "ENSRNOG00000069271"; transcript_id "ENSRNOG00000069271_tx_24"; exon_id "3_82165328_82165467_-"; exonnum "161"; txlen "53500";
3	ENSEMBL114_rn	exon	82165328	82165467	10.1362271385844	-	.	gene_id "ENSRNOG00000069271"; transcript_id "ENSRNOG00000069271_tx_240"; exon_id "3_82165328_82165467_-"; exonnum "178"; txlen "52287";
3	ENSEMBL114_rn	exon	82165328	82165467	10.1362271385844	-	.	gene_id "ENSRNOG00000069271"; transcript_id "ENSRNOG00000069271_tx_241"; exon_id "3_82165328_82165467_-"; exonnum "178"; txlen "52305";
3	ENSEMBL114_rn	exon	82165328	82165467	10.1362271385844	-	.	gene_id "ENSRNOG00000069271"; transcript_id "ENSRNOG00000069271_tx_242"; exon_id "3_82165328_82165467_-"; exonnum "185"; txlen "52884";
3	ENSEMBL114_rn	exon	82165328	82165467	10.1362271385844	-	.	gene_id "ENSRNOG00000069271"; transcript_id "ENSRNOG00000069271_tx_243"; exon_id "3_82165328_82165467_-"; exonnum "185"; txlen "52902";
3	ENSEMBL114_rn	exon	82165328	82165467	10.0902422834115	-	.	gene_id "ENSRNOG00000069271"; transcript_id "ENSRNOG00000069271_tx_244"; exon_id "3_82165328_82165467_-"; exonnum "112"; txlen "29591";
3	ENSEMBL114_rn	exon	82165328	82165467	9.99385137992813	-	.	gene_id "ENSRNOG00000069271"; transcript_id "ENSRNOG00000069271_tx_245"; exon_id "3_82165328_82165467_-"; exonnum "181"; txlen "55645";
3	ENSEMBL114_rn	exon	82165328	82165467	9.99269170057245	-	.	gene_id "ENSRNOG00000069271"; transcript_id "ENSRNOG00000069271_tx_246"; exon_id "3_82165328_82165467_-"; exonnum "181"; txlen "55663";
3	ENSEMBL114_rn	exon	82165328	82165467	9.589909936809	-	.	gene_id "ENSRNOG00000069271"; transcript_id "ENSRNOG00000069271_tx_248"; exon_id "3_82165328_82165467_-"; exonnum "97"; txlen "28205";
3	ENSEMBL114_rn	exon	82165328	82165467	9.589909936809	-	.	gene_id "ENSRNOG00000069271"; transcript_id "ENSRNOG00000069271_tx_249"; exon_id "3_82165328_82165467_-"; exonnum "98"; txlen "28280";
3	ENSEMBL114_rn	exon	82165328	82165467	71.6143817971098	-	.	gene_id "ENSRNOG00000069271"; transcript_id "ENSRNOG00000069271_tx_25"; exon_id "3_82165328_82165467_-"; exonnum "161"; txlen "53518";
3	ENSEMBL114_rn	exon	82165328	82165467	9.589909936809	-	.	gene_id "ENSRNOG00000069271"; transcript_id "ENSRNOG00000069271_tx_250"; exon_id "3_82165328_82165467_-"; exonnum "97"; txlen "28223";
3	ENSEMBL114_rn	exon	82165328	82165467	9.589909936809	-	.	gene_id "ENSRNOG00000069271"; transcript_id "ENSRNOG00000069271_tx_251"; exon_id "3_82165328_82165467_-"; exonnum "98"; txlen "28298";
3	ENSEMBL114_rn	exon	82165328	82165467	9.4896531907626	-	.	gene_id "ENSRNOG00000069271"; transcript_id "ENSRNOG00000069271_tx_252"; exon_id "3_82165328_82165467_-"; exonnum "171"; txlen "54544";
3	ENSEMBL114_rn	exon	82165328	82165467	9.34016545866492	-	.	gene_id "ENSRNOG00000069271"; transcript_id "ENSRNOG00000069271_tx_253"; exon_id "3_82165328_82165467_-"; exonnum "176"; txlen "55225";
3	ENSEMBL114_rn	exon	82165328	82165467	8.76706247404256	-	.	gene_id "ENSRNOG00000069271"; transcript_id "ENSRNOG00000069271_tx_254"; exon_id "3_82165328_82165467_-"; exonnum "96"; txlen "28124";
3	ENSEMBL114_rn	exon	82165328	82165467	8.76706247404256	-	.	gene_id "ENSRNOG00000069271"; transcript_id "ENSRNOG00000069271_tx_255"; exon_id "3_82165328_82165467_-"; exonnum "97"; txlen "28199";
3	ENSEMBL114_rn	exon	82165328	82165467	8.76706247404256	-	.	gene_id "ENSRNOG00000069271"; transcript_id "ENSRNOG00000069271_tx_256"; exon_id "3_82165328_82165467_-"; exonnum "97"; txlen "28199";
3	ENSEMBL114_rn	exon	82165328	82165467	8.76706247404256	-	.	gene_id "ENSRNOG00000069271"; transcript_id "ENSRNOG00000069271_tx_257"; exon_id "3_82165328_82165467_-"; exonnum "100"; txlen "28604";
3	ENSEMBL114_rn	exon	82165328	82165467	8.76706247404256	-	.	gene_id "ENSRNOG00000069271"; transcript_id "ENSRNOG00000069271_tx_258"; exon_id "3_82165328_82165467_-"; exonnum "102"; txlen "28766";
3	ENSEMBL114_rn	exon	82165328	82165467	8.76706247404256	-	.	gene_id "ENSRNOG00000069271"; transcript_id "ENSRNOG00000069271_tx_259"; exon_id "3_82165328_82165467_-"; exonnum "103"; txlen "28841";
3	ENSEMBL114_rn	exon	82165328	82165467	8.76706247404256	-	.	gene_id "ENSRNOG00000069271"; transcript_id "ENSRNOG00000069271_tx_260"; exon_id "3_82165328_82165467_-"; exonnum "102"; txlen "28784";
3	ENSEMBL114_rn	exon	82165328	82165467	8.76706247404256	-	.	gene_id "ENSRNOG00000069271"; transcript_id "ENSRNOG00000069271_tx_261"; exon_id "3_82165328_82165467_-"; exonnum "103"; txlen "28859";
3	ENSEMBL114_rn	exon	82165328	82165467	8.48516212274592	-	.	gene_id "ENSRNOG00000069271"; transcript_id "ENSRNOG00000069271_tx_262"; exon_id "3_82165328_82165467_-"; exonnum "173"; txlen "54877";
3	ENSEMBL114_rn	exon	82165328	82165467	8.48516212274592	-	.	gene_id "ENSRNOG00000069271"; transcript_id "ENSRNOG00000069271_tx_263"; exon_id "3_82165328_82165467_-"; exonnum "173"; txlen "54895";
3	ENSEMBL114_rn	exon	82165328	82165467	8.48516212274592	-	.	gene_id "ENSRNOG00000069271"; transcript_id "ENSRNOG00000069271_tx_264"; exon_id "3_82165328_82165467_-"; exonnum "175"; txlen "55033";
3	ENSEMBL114_rn	exon	82165328	82165467	8.48516212274592	-	.	gene_id "ENSRNOG00000069271"; transcript_id "ENSRNOG00000069271_tx_265"; exon_id "3_82165328_82165467_-"; exonnum "175"; txlen "55051";
3	ENSEMBL114_rn	exon	82165328	82165467	8.48516212274592	-	.	gene_id "ENSRNOG00000069271"; transcript_id "ENSRNOG00000069271_tx_266"; exon_id "3_82165328_82165467_-"; exonnum "175"; txlen "55153";
3	ENSEMBL114_rn	exon	82165328	82165467	8.48516212274592	-	.	gene_id "ENSRNOG00000069271"; transcript_id "ENSRNOG00000069271_tx_267"; exon_id "3_82165328_82165467_-"; exonnum "176"; txlen "55108";
3	ENSEMBL114_rn	exon	82165328	82165467	8.48516212274592	-	.	gene_id "ENSRNOG00000069271"; transcript_id "ENSRNOG00000069271_tx_268"; exon_id "3_82165328_82165467_-"; exonnum "177"; txlen "55309";
3	ENSEMBL114_rn	exon	82165328	82165467	8.48516212274592	-	.	gene_id "ENSRNOG00000069271"; transcript_id "ENSRNOG00000069271_tx_269"; exon_id "3_82165328_82165467_-"; exonnum "177"; txlen "55327";
3	ENSEMBL114_rn	exon	82165328	82165467	8.33692060246565	-	.	gene_id "ENSRNOG00000069271"; transcript_id "ENSRNOG00000069271_tx_270"; exon_id "3_82165328_82165467_-"; exonnum "77"; txlen "31080";
3	ENSEMBL114_rn	exon	82165328	82165467	8.33692060246565	-	.	gene_id "ENSRNOG00000069271"; transcript_id "ENSRNOG00000069271_tx_271"; exon_id "3_82165328_82165467_-"; exonnum "77"; txlen "31062";
3	ENSEMBL114_rn	exon	82165328	82165467	8.33692060246565	-	.	gene_id "ENSRNOG00000069271"; transcript_id "ENSRNOG00000069271_tx_272"; exon_id "3_82165328_82165467_-"; exonnum "79"; txlen "31248";
3	ENSEMBL114_rn	exon	82165328	82165467	8.33692060246565	-	.	gene_id "ENSRNOG00000069271"; transcript_id "ENSRNOG00000069271_tx_273"; exon_id "3_82165328_82165467_-"; exonnum "79"; txlen "31230";
3	ENSEMBL114_rn	exon	82165328	82165467	8.18795647206084	-	.	gene_id "ENSRNOG00000069271"; transcript_id "ENSRNOG00000069271_tx_274"; exon_id "3_82165328_82165467_-"; exonnum "169"; txlen "54388";
3	ENSEMBL114_rn	exon	82165328	82165467	8.18795647206084	-	.	gene_id "ENSRNOG00000069271"; transcript_id "ENSRNOG00000069271_tx_275"; exon_id "3_82165328_82165467_-"; exonnum "171"; txlen "54562";
3	ENSEMBL114_rn	exon	82165328	82165467	8.18795647206084	-	.	gene_id "ENSRNOG00000069271"; transcript_id "ENSRNOG00000069271_tx_276"; exon_id "3_82165328_82165467_-"; exonnum "172"; txlen "54619";
3	ENSEMBL114_rn	exon	82165328	82165467	8.18795647206084	-	.	gene_id "ENSRNOG00000069271"; transcript_id "ENSRNOG00000069271_tx_277"; exon_id "3_82165328_82165467_-"; exonnum "173"; txlen "54820";
3	ENSEMBL114_rn	exon	82165328	82165467	8.18795647206084	-	.	gene_id "ENSRNOG00000069271"; transcript_id "ENSRNOG00000069271_tx_278"; exon_id "3_82165328_82165467_-"; exonnum "173"; txlen "54838";
3	ENSEMBL114_rn	exon	82165328	82165467	7.9992958466012	-	.	gene_id "ENSRNOG00000069271"; transcript_id "ENSRNOG00000069271_tx_279"; exon_id "3_82165328_82165467_-"; exonnum "99"; txlen "28364";
3	ENSEMBL114_rn	exon	82165328	82165467	7.9992958466012	-	.	gene_id "ENSRNOG00000069271"; transcript_id "ENSRNOG00000069271_tx_280"; exon_id "3_82165328_82165467_-"; exonnum "99"; txlen "28358";
3	ENSEMBL114_rn	exon	82165328	82165467	7.9992958466012	-	.	gene_id "ENSRNOG00000069271"; transcript_id "ENSRNOG00000069271_tx_281"; exon_id "3_82165328_82165467_-"; exonnum "99"; txlen "28382";
3	ENSEMBL114_rn	exon	82165328	82165467	7.71678314402278	-	.	gene_id "ENSRNOG00000069271"; transcript_id "ENSRNOG00000069271_tx_282"; exon_id "3_82165328_82165467_-"; exonnum "172"; txlen "54793";
3	ENSEMBL114_rn	exon	82165328	82165467	7.71550605523477	-	.	gene_id "ENSRNOG00000069271"; transcript_id "ENSRNOG00000069271_tx_283"; exon_id "3_82165328_82165467_-"; exonnum "172"; txlen "54811";
3	ENSEMBL114_rn	exon	82165328	82165467	7.71550605523477	-	.	gene_id "ENSRNOG00000069271"; transcript_id "ENSRNOG00000069271_tx_284"; exon_id "3_82165328_82165467_-"; exonnum "173"; txlen "54871";
3	ENSEMBL114_rn	exon	82165328	82165467	7.71550605523477	-	.	gene_id "ENSRNOG00000069271"; transcript_id "ENSRNOG00000069271_tx_285"; exon_id "3_82165328_82165467_-"; exonnum "174"; txlen "55069";
3	ENSEMBL114_rn	exon	82165328	82165467	7.71550605523477	-	.	gene_id "ENSRNOG00000069271"; transcript_id "ENSRNOG00000069271_tx_286"; exon_id "3_82165328_82165467_-"; exonnum "176"; txlen "55243";
3	ENSEMBL114_rn	exon	82165328	82165467	6.78687628541296	-	.	gene_id "ENSRNOG00000069271"; transcript_id "ENSRNOG00000069271_tx_290"; exon_id "3_82165328_82165467_-"; exonnum "75"; txlen "30918";
3	ENSEMBL114_rn	exon	82165328	82165467	6.5985531440888	-	.	gene_id "ENSRNOG00000069271"; transcript_id "ENSRNOG00000069271_tx_292"; exon_id "3_82165328_82165467_-"; exonnum "82"; txlen "31491";
3	ENSEMBL114_rn	exon	82165328	82165467	6.18645896898044	-	.	gene_id "ENSRNOG00000069271"; transcript_id "ENSRNOG00000069271_tx_294"; exon_id "3_82165328_82165467_-"; exonnum "159"; txlen "53377";
3	ENSEMBL114_rn	exon	82165328	82165467	6.08961721652206	-	.	gene_id "ENSRNOG00000069271"; transcript_id "ENSRNOG00000069271_tx_295"; exon_id "3_82165328_82165467_-"; exonnum "151"; txlen "52486";
3	ENSEMBL114_rn	exon	82165328	82165467	6.03198673230656	-	.	gene_id "ENSRNOG00000069271"; transcript_id "ENSRNOG00000069271_tx_296"; exon_id "3_82165328_82165467_-"; exonnum "159"; txlen "53263";
3	ENSEMBL114_rn	exon	82165328	82165467	6.03198673230656	-	.	gene_id "ENSRNOG00000069271"; transcript_id "ENSRNOG00000069271_tx_297"; exon_id "3_82165328_82165467_-"; exonnum "155"; txlen "52819";
3	ENSEMBL114_rn	exon	82165328	82165467	6.03198673230656	-	.	gene_id "ENSRNOG00000069271"; transcript_id "ENSRNOG00000069271_tx_298"; exon_id "3_82165328_82165467_-"; exonnum "153"; txlen "52762";
3	ENSEMBL114_rn	exon	82165328	82165467	6.03198673230656	-	.	gene_id "ENSRNOG00000069271"; transcript_id "ENSRNOG00000069271_tx_299"; exon_id "3_82165328_82165467_-"; exonnum "157"; txlen "53095";
3	ENSEMBL114_rn	exon	82165328	82165467	64.7358432469587	-	.	gene_id "ENSRNOG00000069271"; transcript_id "ENSRNOG00000069271_tx_30"; exon_id "3_82165328_82165467_-"; exonnum "162"; txlen "53572";
3	ENSEMBL114_rn	exon	82165328	82165467	5.96477334155557	-	.	gene_id "ENSRNOG00000069271"; transcript_id "ENSRNOG00000069271_tx_300"; exon_id "3_82165328_82165467_-"; exonnum "79"; txlen "31227";
3	ENSEMBL114_rn	exon	82165328	82165467	5.96477334155557	-	.	gene_id "ENSRNOG00000069271"; transcript_id "ENSRNOG00000069271_tx_301"; exon_id "3_82165328_82165467_-"; exonnum "81"; txlen "31389";
3	ENSEMBL114_rn	exon	82165328	82165467	5.96477334155557	-	.	gene_id "ENSRNOG00000069271"; transcript_id "ENSRNOG00000069271_tx_302"; exon_id "3_82165328_82165467_-"; exonnum "83"; txlen "31557";
3	ENSEMBL114_rn	exon	82165328	82165467	5.96477334155557	-	.	gene_id "ENSRNOG00000069271"; transcript_id "ENSRNOG00000069271_tx_303"; exon_id "3_82165328_82165467_-"; exonnum "82"; txlen "31476";
3	ENSEMBL114_rn	exon	82165328	82165467	5.96477334155557	-	.	gene_id "ENSRNOG00000069271"; transcript_id "ENSRNOG00000069271_tx_304"; exon_id "3_82165328_82165467_-"; exonnum "82"; txlen "31458";
3	ENSEMBL114_rn	exon	82165328	82165467	5.83612891815979	-	.	gene_id "ENSRNOG00000069271"; transcript_id "ENSRNOG00000069271_tx_305"; exon_id "3_82165328_82165467_-"; exonnum "156"; txlen "53089";
3	ENSEMBL114_rn	exon	82165328	82165467	5.83612891815979	-	.	gene_id "ENSRNOG00000069271"; transcript_id "ENSRNOG00000069271_tx_306"; exon_id "3_82165328_82165467_-"; exonnum "158"; txlen "53365";
3	ENSEMBL114_rn	exon	82165328	82165467	5.76746120120554	-	.	gene_id "ENSRNOG00000069271"; transcript_id "ENSRNOG00000069271_tx_308"; exon_id "3_82165328_82165467_-"; exonnum "159"; txlen "53395";
3	ENSEMBL114_rn	exon	82165328	82165467	5.72893803234358	-	.	gene_id "ENSRNOG00000069271"; transcript_id "ENSRNOG00000069271_tx_309"; exon_id "3_82165328_82165467_-"; exonnum "163"; txlen "53710";
3	ENSEMBL114_rn	exon	82165328	82165467	60.6140257177208	-	.	gene_id "ENSRNOG00000069271"; transcript_id "ENSRNOG00000069271_tx_31"; exon_id "3_82165328_82165467_-"; exonnum "164"; txlen "53851";
3	ENSEMBL114_rn	exon	82165328	82165467	5.72893803234358	-	.	gene_id "ENSRNOG00000069271"; transcript_id "ENSRNOG00000069271_tx_310"; exon_id "3_82165328_82165467_-"; exonnum "154"; txlen "52792";
3	ENSEMBL114_rn	exon	82165328	82165467	5.72893803234358	-	.	gene_id "ENSRNOG00000069271"; transcript_id "ENSRNOG00000069271_tx_311"; exon_id "3_82165328_82165467_-"; exonnum "158"; txlen "53125";
3	ENSEMBL114_rn	exon	82165328	82165467	5.72893803234358	-	.	gene_id "ENSRNOG00000069271"; transcript_id "ENSRNOG00000069271_tx_312"; exon_id "3_82165328_82165467_-"; exonnum "157"; txlen "53209";
3	ENSEMBL114_rn	exon	82165328	82165467	5.72893803234358	-	.	gene_id "ENSRNOG00000069271"; transcript_id "ENSRNOG00000069271_tx_313"; exon_id "3_82165328_82165467_-"; exonnum "161"; txlen "53542";
3	ENSEMBL114_rn	exon	82165328	82165467	5.40744288977416	-	.	gene_id "ENSRNOG00000069271"; transcript_id "ENSRNOG00000069271_tx_315"; exon_id "3_82165328_82165467_-"; exonnum "164"; txlen "53764";
3	ENSEMBL114_rn	exon	82165328	82165467	5.40744288977416	-	.	gene_id "ENSRNOG00000069271"; transcript_id "ENSRNOG00000069271_tx_316"; exon_id "3_82165328_82165467_-"; exonnum "161"; txlen "53506";
3	ENSEMBL114_rn	exon	82165328	82165467	5.40744288977416	-	.	gene_id "ENSRNOG00000069271"; transcript_id "ENSRNOG00000069271_tx_317"; exon_id "3_82165328_82165467_-"; exonnum "165"; txlen "53839";
3	ENSEMBL114_rn	exon	82165328	82165467	5.40744288977416	-	.	gene_id "ENSRNOG00000069271"; transcript_id "ENSRNOG00000069271_tx_318"; exon_id "3_82165328_82165467_-"; exonnum "166"; txlen "54040";
3	ENSEMBL114_rn	exon	82165328	82165467	5.40744288977416	-	.	gene_id "ENSRNOG00000069271"; transcript_id "ENSRNOG00000069271_tx_319"; exon_id "3_82165328_82165467_-"; exonnum "163"; txlen "53782";
3	ENSEMBL114_rn	exon	82165328	82165467	60.6140257177208	-	.	gene_id "ENSRNOG00000069271"; transcript_id "ENSRNOG00000069271_tx_32"; exon_id "3_82165328_82165467_-"; exonnum "164"; txlen "53869";
3	ENSEMBL114_rn	exon	82165328	82165467	5.40744288977416	-	.	gene_id "ENSRNOG00000069271"; transcript_id "ENSRNOG00000069271_tx_320"; exon_id "3_82165328_82165467_-"; exonnum "167"; txlen "54115";
3	ENSEMBL114_rn	exon	82165328	82165467	5.40744288977416	-	.	gene_id "ENSRNOG00000069271"; transcript_id "ENSRNOG00000069271_tx_321"; exon_id "3_82165328_82165467_-"; exonnum "159"; txlen "53338";
3	ENSEMBL114_rn	exon	82165328	82165467	5.40744288977416	-	.	gene_id "ENSRNOG00000069271"; transcript_id "ENSRNOG00000069271_tx_322"; exon_id "3_82165328_82165467_-"; exonnum "163"; txlen "53671";
3	ENSEMBL114_rn	exon	82165328	82165467	5.40744288977416	-	.	gene_id "ENSRNOG00000069271"; transcript_id "ENSRNOG00000069271_tx_323"; exon_id "3_82165328_82165467_-"; exonnum "161"; txlen "53614";
3	ENSEMBL114_rn	exon	82165328	82165467	5.30994026456868	-	.	gene_id "ENSRNOG00000069271"; transcript_id "ENSRNOG00000069271_tx_324"; exon_id "3_82165328_82165467_-"; exonnum "163"; txlen "53728";
3	ENSEMBL114_rn	exon	82165328	82165467	5.30994026456868	-	.	gene_id "ENSRNOG00000069271"; transcript_id "ENSRNOG00000069271_tx_325"; exon_id "3_82165328_82165467_-"; exonnum "160"; txlen "53422";
3	ENSEMBL114_rn	exon	82165328	82165467	5.30994026456868	-	.	gene_id "ENSRNOG00000069271"; transcript_id "ENSRNOG00000069271_tx_326"; exon_id "3_82165328_82165467_-"; exonnum "157"; txlen "53227";
3	ENSEMBL114_rn	exon	82165328	82165467	5.30994026456868	-	.	gene_id "ENSRNOG00000069271"; transcript_id "ENSRNOG00000069271_tx_327"; exon_id "3_82165328_82165467_-"; exonnum "162"; txlen "53698";
3	ENSEMBL114_rn	exon	82165328	82165467	4.831212894739	-	.	gene_id "ENSRNOG00000069271"; transcript_id "ENSRNOG00000069271_tx_329"; exon_id "3_82165328_82165467_-"; exonnum "74"; txlen "30837";
3	ENSEMBL114_rn	exon	82165328	82165467	60.6140257177208	-	.	gene_id "ENSRNOG00000069271"; transcript_id "ENSRNOG00000069271_tx_33"; exon_id "3_82165328_82165467_-"; exonnum "162"; txlen "53575";
3	ENSEMBL114_rn	exon	82165328	82165467	4.831212894739	-	.	gene_id "ENSRNOG00000069271"; transcript_id "ENSRNOG00000069271_tx_330"; exon_id "3_82165328_82165467_-"; exonnum "76"; txlen "30999";
3	ENSEMBL114_rn	exon	82165328	82165467	0.358153421633461	-	.	gene_id "ENSRNOG00000069271"; transcript_id "ENSRNOG00000069271_tx_331"; exon_id "3_82165328_82165467_-"; exonnum "215"; txlen "58492";
3	ENSEMBL114_rn	exon	82165328	82165467	60.3263067987621	-	.	gene_id "ENSRNOG00000069271"; transcript_id "ENSRNOG00000069271_tx_34"; exon_id "3_82165328_82165467_-"; exonnum "160"; txlen "53344";
3	ENSEMBL114_rn	exon	82165328	82165467	60.3263067987621	-	.	gene_id "ENSRNOG00000069271"; transcript_id "ENSRNOG00000069271_tx_35"; exon_id "3_82165328_82165467_-"; exonnum "158"; txlen "53068";
3	ENSEMBL114_rn	exon	82165328	82165467	59.6983345033843	-	.	gene_id "ENSRNOG00000069271"; transcript_id "ENSRNOG00000069271_tx_39"; exon_id "3_82165328_82165467_-"; exonnum "162"; txlen "53707";
3	ENSEMBL114_rn	exon	82165328	82165467	59.6983345033843	-	.	gene_id "ENSRNOG00000069271"; transcript_id "ENSRNOG00000069271_tx_40"; exon_id "3_82165328_82165467_-"; exonnum "160"; txlen "53431";
3	ENSEMBL114_rn	exon	82165328	82165467	55.5979347700282	-	.	gene_id "ENSRNOG00000069271"; transcript_id "ENSRNOG00000069271_tx_41"; exon_id "3_82165328_82165467_-"; exonnum "162"; txlen "53590";
3	ENSEMBL114_rn	exon	82165328	82165467	54.2908916136101	-	.	gene_id "ENSRNOG00000069271"; transcript_id "ENSRNOG00000069271_tx_42"; exon_id "3_82165328_82165467_-"; exonnum "158"; txlen "53200";
3	ENSEMBL114_rn	exon	82165328	82165467	54.2908916136101	-	.	gene_id "ENSRNOG00000069271"; transcript_id "ENSRNOG00000069271_tx_43"; exon_id "3_82165328_82165467_-"; exonnum "156"; txlen "52924";
3	ENSEMBL114_rn	exon	82165328	82165467	52.7548762148723	-	.	gene_id "ENSRNOG00000069271"; transcript_id "ENSRNOG00000069271_tx_50"; exon_id "3_82165328_82165467_-"; exonnum "164"; txlen "53866";
3	ENSEMBL114_rn	exon	82165328	82165467	52.4267900955442	-	.	gene_id "ENSRNOG00000069271"; transcript_id "ENSRNOG00000069271_tx_51"; exon_id "3_82165328_82165467_-"; exonnum "160"; txlen "53416";
3	ENSEMBL114_rn	exon	82165328	82165467	52.371227047488	-	.	gene_id "ENSRNOG00000069271"; transcript_id "ENSRNOG00000069271_tx_52"; exon_id "3_82165328_82165467_-"; exonnum "160"; txlen "53434";
3	ENSEMBL114_rn	exon	82165328	82165467	52.371227047488	-	.	gene_id "ENSRNOG00000069271"; transcript_id "ENSRNOG00000069271_tx_53"; exon_id "3_82165328_82165467_-"; exonnum "162"; txlen "53710";
3	ENSEMBL114_rn	exon	82165328	82165467	52.371227047488	-	.	gene_id "ENSRNOG00000069271"; transcript_id "ENSRNOG00000069271_tx_54"; exon_id "3_82165328_82165467_-"; exonnum "162"; txlen "53692";
3	ENSEMBL114_rn	exon	82165328	82165467	40.584212397649	-	.	gene_id "ENSRNOG00000069271"; transcript_id "ENSRNOG00000069271_tx_55"; exon_id "3_82165328_82165467_-"; exonnum "157"; txlen "52987";
3	ENSEMBL114_rn	exon	82165328	82165467	37.8309002645638	-	.	gene_id "ENSRNOG00000069271"; transcript_id "ENSRNOG00000069271_tx_56"; exon_id "3_82165328_82165467_-"; exonnum "169"; txlen "54382";
3	ENSEMBL114_rn	exon	82165328	82165467	36.3035568276253	-	.	gene_id "ENSRNOG00000069271"; transcript_id "ENSRNOG00000069271_tx_58"; exon_id "3_82165328_82165467_-"; exonnum "169"; txlen "54400";
3	ENSEMBL114_rn	exon	82165328	82165467	140.572953432375	-	.	gene_id "ENSRNOG00000069271"; transcript_id "ENSRNOG00000069271_tx_6"; exon_id "3_82165328_82165467_-"; exonnum "158"; txlen "53239";
3	ENSEMBL114_rn	exon	82165328	82165467	34.9628523549969	-	.	gene_id "ENSRNOG00000069271"; transcript_id "ENSRNOG00000069271_tx_60"; exon_id "3_82165328_82165467_-"; exonnum "156"; txlen "53083";
3	ENSEMBL114_rn	exon	82165328	82165467	34.9072893069407	-	.	gene_id "ENSRNOG00000069271"; transcript_id "ENSRNOG00000069271_tx_61"; exon_id "3_82165328_82165467_-"; exonnum "156"; txlen "53101";
3	ENSEMBL114_rn	exon	82165328	82165467	34.9072893069407	-	.	gene_id "ENSRNOG00000069271"; transcript_id "ENSRNOG00000069271_tx_62"; exon_id "3_82165328_82165467_-"; exonnum "158"; txlen "53377";
3	ENSEMBL114_rn	exon	82165328	82165467	34.5779105204785	-	.	gene_id "ENSRNOG00000069271"; transcript_id "ENSRNOG00000069271_tx_63"; exon_id "3_82165328_82165467_-"; exonnum "167"; txlen "54244";
3	ENSEMBL114_rn	exon	82165328	82165467	34.5779105204785	-	.	gene_id "ENSRNOG00000069271"; transcript_id "ENSRNOG00000069271_tx_64"; exon_id "3_82165328_82165467_-"; exonnum "167"; txlen "54226";
3	ENSEMBL114_rn	exon	82165328	82165467	34.5779105204785	-	.	gene_id "ENSRNOG00000069271"; transcript_id "ENSRNOG00000069271_tx_65"; exon_id "3_82165328_82165467_-"; exonnum "169"; txlen "54520";
3	ENSEMBL114_rn	exon	82165328	82165467	34.5779105204785	-	.	gene_id "ENSRNOG00000069271"; transcript_id "ENSRNOG00000069271_tx_66"; exon_id "3_82165328_82165467_-"; exonnum "169"; txlen "54502";
3	ENSEMBL114_rn	exon	82165328	82165467	34.5779105204785	-	.	gene_id "ENSRNOG00000069271"; transcript_id "ENSRNOG00000069271_tx_67"; exon_id "3_82165328_82165467_-"; exonnum "171"; txlen "54676";
3	ENSEMBL114_rn	exon	82165328	82165467	33.9692263627578	-	.	gene_id "ENSRNOG00000069271"; transcript_id "ENSRNOG00000069271_tx_68"; exon_id "3_82165328_82165467_-"; exonnum "157"; txlen "53005";
3	ENSEMBL114_rn	exon	82165328	82165467	33.0408095169883	-	.	gene_id "ENSRNOG00000069271"; transcript_id "ENSRNOG00000069271_tx_71"; exon_id "3_82165328_82165467_-"; exonnum "155"; txlen "52849";
3	ENSEMBL114_rn	exon	82165328	82165467	33.0408095169883	-	.	gene_id "ENSRNOG00000069271"; transcript_id "ENSRNOG00000069271_tx_72"; exon_id "3_82165328_82165467_-"; exonnum "155"; txlen "52831";
3	ENSEMBL114_rn	exon	82165328	82165467	33.0408095169883	-	.	gene_id "ENSRNOG00000069271"; transcript_id "ENSRNOG00000069271_tx_73"; exon_id "3_82165328_82165467_-"; exonnum "157"; txlen "53125";
3	ENSEMBL114_rn	exon	82165328	82165467	33.0408095169883	-	.	gene_id "ENSRNOG00000069271"; transcript_id "ENSRNOG00000069271_tx_74"; exon_id "3_82165328_82165467_-"; exonnum "159"; txlen "53281";
3	ENSEMBL114_rn	exon	82165328	82165467	33.0408095169883	-	.	gene_id "ENSRNOG00000069271"; transcript_id "ENSRNOG00000069271_tx_75"; exon_id "3_82165328_82165467_-"; exonnum "162"; txlen "53659";
3	ENSEMBL114_rn	exon	82165328	82165467	33.0408095169883	-	.	gene_id "ENSRNOG00000069271"; transcript_id "ENSRNOG00000069271_tx_76"; exon_id "3_82165328_82165467_-"; exonnum "162"; txlen "53641";
3	ENSEMBL114_rn	exon	82165328	82165467	33.0408095169883	-	.	gene_id "ENSRNOG00000069271"; transcript_id "ENSRNOG00000069271_tx_77"; exon_id "3_82165328_82165467_-"; exonnum "164"; txlen "53935";
3	ENSEMBL114_rn	exon	82165328	82165467	24.1544443405605	-	.	gene_id "ENSRNOG00000069271"; transcript_id "ENSRNOG00000069271_tx_78"; exon_id "3_82165328_82165467_-"; exonnum "159"; txlen "53353";
3	ENSEMBL114_rn	exon	82165328	82165467	24.1544443405605	-	.	gene_id "ENSRNOG00000069271"; transcript_id "ENSRNOG00000069271_tx_79"; exon_id "3_82165328_82165467_-"; exonnum "159"; txlen "53335";
3	ENSEMBL114_rn	exon	82165328	82165467	22.6627790540956	-	.	gene_id "ENSRNOG00000069271"; transcript_id "ENSRNOG00000069271_tx_80"; exon_id "3_82165328_82165467_-"; exonnum "153"; txlen "52654";
3	ENSEMBL114_rn	exon	82165328	82165467	21.6767317241106	-	.	gene_id "ENSRNOG00000069271"; transcript_id "ENSRNOG00000069271_tx_82"; exon_id "3_82165328_82165467_-"; exonnum "155"; txlen "52930";
3	ENSEMBL114_rn	exon	82165328	82165467	21.0052941981678	-	.	gene_id "ENSRNOG00000069271"; transcript_id "ENSRNOG00000069271_tx_83"; exon_id "3_82165328_82165467_-"; exonnum "173"; txlen "54853";
3	ENSEMBL114_rn	exon	82165328	82165467	102.780794376557	-	.	gene_id "ENSRNOG00000069271"; transcript_id "ENSRNOG00000069271_tx_9"; exon_id "3_82165328_82165467_-"; exonnum "160"; txlen "53515";
3	ensembl	exon	82165557	82165820	0	-	.	gene_id "ENSRNOG00000069271"; gene_version "2"; transcript_id "ENSRNOT00000114553"; transcript_version "2"; exon_number "202"; gene_name "Ttn"; gene_source "ensembl"; gene_biotype "protein_coding"; transcript_name "Ttn-204"; transcript_source "ensembl"; transcript_biotype "protein_coding"; exon_id "ENSRNOE00000591945"; exon_version "1"; tag "Ensembl_canonical";
3	ensembl	CDS	82165557	82165820	0	-	2	gene_id "ENSRNOG00000069271"; gene_version "2"; transcript_id "ENSRNOT00000114553"; transcript_version "2"; exon_number "202"; gene_name "Ttn"; gene_source "ensembl"; gene_biotype "protein_coding"; transcript_name "Ttn-204"; transcript_source "ensembl"; transcript_biotype "protein_coding"; protein_id "ENSRNOP00000082190"; protein_version "2"; tag "Ensembl_canonical";
3	ensembl	exon	82165557	82165820	0	-	.	gene_id "ENSRNOG00000069271"; gene_version "2"; transcript_id "ENSRNOT00000101577"; transcript_version "2"; exon_number "60"; gene_name "Ttn"; gene_source "ensembl"; gene_biotype "protein_coding"; transcript_name "Ttn-202"; transcript_source "ensembl"; transcript_biotype "protein_coding"; exon_id "ENSRNOE00000591945"; exon_version "1";
3	ensembl	CDS	82165557	82165820	0	-	2	gene_id "ENSRNOG00000069271"; gene_version "2"; transcript_id "ENSRNOT00000101577"; transcript_version "2"; exon_number "60"; gene_name "Ttn"; gene_source "ensembl"; gene_biotype "protein_coding"; transcript_name "Ttn-202"; transcript_source "ensembl"; transcript_biotype "protein_coding"; protein_id "ENSRNOP00000081880"; protein_version "1";
3	ENSEMBL114_rn	exon	82165557	82165820	94.9590598464747	-	.	gene_id "ENSRNOG00000069271"; transcript_id "ENSRNOG00000069271_tx_10"; exon_id "3_82165557_82165820_-"; exonnum "157"; txlen "53257";
3	ENSEMBL114_rn	exon	82165557	82165820	21.0052941981678	-	.	gene_id "ENSRNOG00000069271"; transcript_id "ENSRNOG00000069271_tx_105"; exon_id "3_82165557_82165820_-"; exonnum "189"; txlen "56365";
3	ENSEMBL114_rn	exon	82165557	82165820	21.0052941981678	-	.	gene_id "ENSRNOG00000069271"; transcript_id "ENSRNOG00000069271_tx_106"; exon_id "3_82165557_82165820_-"; exonnum "187"; txlen "56089";
3	ENSEMBL114_rn	exon	82165557	82165820	21.0052941981678	-	.	gene_id "ENSRNOG00000069271"; transcript_id "ENSRNOG00000069271_tx_107"; exon_id "3_82165557_82165820_-"; exonnum "190"; txlen "56500";
3	ENSEMBL114_rn	exon	82165557	82165820	21.0052941981678	-	.	gene_id "ENSRNOG00000069271"; transcript_id "ENSRNOG00000069271_tx_108"; exon_id "3_82165557_82165820_-"; exonnum "187"; txlen "56107";
3	ENSEMBL114_rn	exon	82165557	82165820	21.0052941981678	-	.	gene_id "ENSRNOG00000069271"; transcript_id "ENSRNOG00000069271_tx_109"; exon_id "3_82165557_82165820_-"; exonnum "195"; txlen "56902";
3	ENSEMBL114_rn	exon	82165557	82165820	21.0052941981678	-	.	gene_id "ENSRNOG00000069271"; transcript_id "ENSRNOG00000069271_tx_110"; exon_id "3_82165557_82165820_-"; exonnum "195"; txlen "56920";
3	ENSEMBL114_rn	exon	82165557	82165820	20.5244156314251	-	.	gene_id "ENSRNOG00000069271"; transcript_id "ENSRNOG00000069271_tx_118"; exon_id "3_82165557_82165820_-"; exonnum "160"; txlen "53584";
3	ENSEMBL114_rn	exon	82165557	82165820	20.5244156314251	-	.	gene_id "ENSRNOG00000069271"; transcript_id "ENSRNOG00000069271_tx_119"; exon_id "3_82165557_82165820_-"; exonnum "162"; txlen "53860";
3	ENSEMBL114_rn	exon	82165557	82165820	20.5244156314251	-	.	gene_id "ENSRNOG00000069271"; transcript_id "ENSRNOG00000069271_tx_120"; exon_id "3_82165557_82165820_-"; exonnum "165"; txlen "54169";
3	ENSEMBL114_rn	exon	82165557	82165820	20.5244156314251	-	.	gene_id "ENSRNOG00000069271"; transcript_id "ENSRNOG00000069271_tx_121"; exon_id "3_82165557_82165820_-"; exonnum "165"; txlen "54151";
3	ENSEMBL114_rn	exon	82165557	82165820	20.5244156314251	-	.	gene_id "ENSRNOG00000069271"; transcript_id "ENSRNOG00000069271_tx_122"; exon_id "3_82165557_82165820_-"; exonnum "167"; txlen "54445";
3	ENSEMBL114_rn	exon	82165557	82165820	20.3190196167864	-	.	gene_id "ENSRNOG00000069271"; transcript_id "ENSRNOG00000069271_tx_126"; exon_id "3_82165557_82165820_-"; exonnum "160"; txlen "53488";
3	ENSEMBL114_rn	exon	82165557	82165820	20.3190196167864	-	.	gene_id "ENSRNOG00000069271"; transcript_id "ENSRNOG00000069271_tx_127"; exon_id "3_82165557_82165820_-"; exonnum "160"; txlen "53470";
3	ENSEMBL114_rn	exon	82165557	82165820	19.9274165809624	-	.	gene_id "ENSRNOG00000069271"; transcript_id "ENSRNOG00000069271_tx_129"; exon_id "3_82165557_82165820_-"; exonnum "153"; txlen "52747";
3	ENSEMBL114_rn	exon	82165557	82165820	93.9265433506624	-	.	gene_id "ENSRNOG00000069271"; transcript_id "ENSRNOG00000069271_tx_13"; exon_id "3_82165557_82165820_-"; exonnum "159"; txlen "53533";
3	ENSEMBL114_rn	exon	82165557	82165820	19.9274165809624	-	.	gene_id "ENSRNOG00000069271"; transcript_id "ENSRNOG00000069271_tx_130"; exon_id "3_82165557_82165820_-"; exonnum "153"; txlen "52729";
3	ENSEMBL114_rn	exon	82165557	82165820	19.9274165809624	-	.	gene_id "ENSRNOG00000069271"; transcript_id "ENSRNOG00000069271_tx_131"; exon_id "3_82165557_82165820_-"; exonnum "155"; txlen "53023";
3	ENSEMBL114_rn	exon	82165557	82165820	19.9274165809624	-	.	gene_id "ENSRNOG00000069271"; transcript_id "ENSRNOG00000069271_tx_132"; exon_id "3_82165557_82165820_-"; exonnum "158"; txlen "53332";
3	ENSEMBL114_rn	exon	82165557	82165820	19.9274165809624	-	.	gene_id "ENSRNOG00000069271"; transcript_id "ENSRNOG00000069271_tx_133"; exon_id "3_82165557_82165820_-"; exonnum "158"; txlen "53314";
3	ENSEMBL114_rn	exon	82165557	82165820	19.9274165809624	-	.	gene_id "ENSRNOG00000069271"; transcript_id "ENSRNOG00000069271_tx_134"; exon_id "3_82165557_82165820_-"; exonnum "160"; txlen "53608";
3	ENSEMBL114_rn	exon	82165557	82165820	19.9274165809624	-	.	gene_id "ENSRNOG00000069271"; transcript_id "ENSRNOG00000069271_tx_135"; exon_id "3_82165557_82165820_-"; exonnum "162"; txlen "53764";
3	ENSEMBL114_rn	exon	82165557	82165820	19.9274165809624	-	.	gene_id "ENSRNOG00000069271"; transcript_id "ENSRNOG00000069271_tx_136"; exon_id "3_82165557_82165820_-"; exonnum "165"; txlen "54142";
3	ENSEMBL114_rn	exon	82165557	82165820	19.9274165809624	-	.	gene_id "ENSRNOG00000069271"; transcript_id "ENSRNOG00000069271_tx_137"; exon_id "3_82165557_82165820_-"; exonnum "165"; txlen "54124";
3	ENSEMBL114_rn	exon	82165557	82165820	19.9274165809624	-	.	gene_id "ENSRNOG00000069271"; transcript_id "ENSRNOG00000069271_tx_138"; exon_id "3_82165557_82165820_-"; exonnum "167"; txlen "54418";
3	ENSEMBL114_rn	exon	82165557	82165820	19.0980328700498	-	.	gene_id "ENSRNOG00000069271"; transcript_id "ENSRNOG00000069271_tx_140"; exon_id "3_82165557_82165820_-"; exonnum "175"; txlen "55111";
3	ENSEMBL114_rn	exon	82165557	82165820	18.943910958335	-	.	gene_id "ENSRNOG00000069271"; transcript_id "ENSRNOG00000069271_tx_141"; exon_id "3_82165557_82165820_-"; exonnum "102"; txlen "28865";
3	ENSEMBL114_rn	exon	82165557	82165820	18.0608247002282	-	.	gene_id "ENSRNOG00000069271"; transcript_id "ENSRNOG00000069271_tx_142"; exon_id "3_82165557_82165820_-"; exonnum "153"; txlen "52909";
3	ENSEMBL114_rn	exon	82165557	82165820	17.9327055709128	-	.	gene_id "ENSRNOG00000069271"; transcript_id "ENSRNOG00000069271_tx_143"; exon_id "3_82165557_82165820_-"; exonnum "153"; txlen "52927";
3	ENSEMBL114_rn	exon	82165557	82165820	17.4921718589356	-	.	gene_id "ENSRNOG00000069271"; transcript_id "ENSRNOG00000069271_tx_144"; exon_id "3_82165557_82165820_-"; exonnum "177"; txlen "55387";
3	ENSEMBL114_rn	exon	82165557	82165820	17.3155383379501	-	.	gene_id "ENSRNOG00000069271"; transcript_id "ENSRNOG00000069271_tx_145"; exon_id "3_82165557_82165820_-"; exonnum "174"; txlen "55030";
3	ENSEMBL114_rn	exon	82165557	82165820	17.028308204416	-	.	gene_id "ENSRNOG00000069271"; transcript_id "ENSRNOG00000069271_tx_146"; exon_id "3_82165557_82165820_-"; exonnum "155"; txlen "53185";
3	ENSEMBL114_rn	exon	82165557	82165820	16.6307923217891	-	.	gene_id "ENSRNOG00000069271"; transcript_id "ENSRNOG00000069271_tx_147"; exon_id "3_82165557_82165820_-"; exonnum "148"; txlen "52324";
3	ENSEMBL114_rn	exon	82165557	82165820	16.6307923217891	-	.	gene_id "ENSRNOG00000069271"; transcript_id "ENSRNOG00000069271_tx_148"; exon_id "3_82165557_82165820_-"; exonnum "148"; txlen "52342";
3	ENSEMBL114_rn	exon	82165557	82165820	16.6307923217891	-	.	gene_id "ENSRNOG00000069271"; transcript_id "ENSRNOG00000069271_tx_149"; exon_id "3_82165557_82165820_-"; exonnum "152"; txlen "52672";
3	ENSEMBL114_rn	exon	82165557	82165820	15.7331613525455	-	.	gene_id "ENSRNOG00000069271"; transcript_id "ENSRNOG00000069271_tx_150"; exon_id "3_82165557_82165820_-"; exonnum "175"; txlen "55129";
3	ENSEMBL114_rn	exon	82165557	82165820	15.6972904332947	-	.	gene_id "ENSRNOG00000069271"; transcript_id "ENSRNOG00000069271_tx_157"; exon_id "3_82165557_82165820_-"; exonnum "150"; txlen "52600";
3	ENSEMBL114_rn	exon	82165557	82165820	72.1431625130339	-	.	gene_id "ENSRNOG00000069271"; transcript_id "ENSRNOG00000069271_tx_16"; exon_id "3_82165557_82165820_-"; exonnum "155"; txlen "53008";
3	ENSEMBL114_rn	exon	82165557	82165820	15.644744991804	-	.	gene_id "ENSRNOG00000069271"; transcript_id "ENSRNOG00000069271_tx_160"; exon_id "3_82165557_82165820_-"; exonnum "145"; txlen "52048";
3	ENSEMBL114_rn	exon	82165557	82165820	15.644744991804	-	.	gene_id "ENSRNOG00000069271"; transcript_id "ENSRNOG00000069271_tx_161"; exon_id "3_82165557_82165820_-"; exonnum "151"; txlen "52573";
3	ENSEMBL114_rn	exon	82165557	82165820	15.644744991804	-	.	gene_id "ENSRNOG00000069271"; transcript_id "ENSRNOG00000069271_tx_163"; exon_id "3_82165557_82165820_-"; exonnum "151"; txlen "52591";
3	ENSEMBL114_rn	exon	82165557	82165820	15.644744991804	-	.	gene_id "ENSRNOG00000069271"; transcript_id "ENSRNOG00000069271_tx_164"; exon_id "3_82165557_82165820_-"; exonnum "150"; txlen "52618";
3	ENSEMBL114_rn	exon	82165557	82165820	15.644744991804	-	.	gene_id "ENSRNOG00000069271"; transcript_id "ENSRNOG00000069271_tx_165"; exon_id "3_82165557_82165820_-"; exonnum "149"; txlen "52378";
3	ENSEMBL114_rn	exon	82165557	82165820	15.644744991804	-	.	gene_id "ENSRNOG00000069271"; transcript_id "ENSRNOG00000069271_tx_168"; exon_id "3_82165557_82165820_-"; exonnum "154"; txlen "52948";
3	ENSEMBL114_rn	exon	82165557	82165820	15.644744991804	-	.	gene_id "ENSRNOG00000069271"; transcript_id "ENSRNOG00000069271_tx_169"; exon_id "3_82165557_82165820_-"; exonnum "151"; txlen "52654";
3	ENSEMBL114_rn	exon	82165557	82165820	72.1431625130339	-	.	gene_id "ENSRNOG00000069271"; transcript_id "ENSRNOG00000069271_tx_17"; exon_id "3_82165557_82165820_-"; exonnum "153"; txlen "52732";
3	ENSEMBL114_rn	exon	82165557	82165820	15.644744991804	-	.	gene_id "ENSRNOG00000069271"; transcript_id "ENSRNOG00000069271_tx_170"; exon_id "3_82165557_82165820_-"; exonnum "154"; txlen "52963";
3	ENSEMBL114_rn	exon	82165557	82165820	15.644744991804	-	.	gene_id "ENSRNOG00000069271"; transcript_id "ENSRNOG00000069271_tx_172"; exon_id "3_82165557_82165820_-"; exonnum "156"; txlen "53239";
3	ENSEMBL114_rn	exon	82165557	82165820	15.4304730156767	-	.	gene_id "ENSRNOG00000069271"; transcript_id "ENSRNOG00000069271_tx_178"; exon_id "3_82165557_82165820_-"; exonnum "177"; txlen "55405";
3	ENSEMBL114_rn	exon	82165557	82165820	14.1381043750314	-	.	gene_id "ENSRNOG00000069271"; transcript_id "ENSRNOG00000069271_tx_179"; exon_id "3_82165557_82165820_-"; exonnum "163"; txlen "53848";
3	ENSEMBL114_rn	exon	82165557	82165820	71.6143817971098	-	.	gene_id "ENSRNOG00000069271"; transcript_id "ENSRNOG00000069271_tx_18"; exon_id "3_82165557_82165820_-"; exonnum "158"; txlen "53269";
3	ENSEMBL114_rn	exon	82165557	82165820	13.7051950098354	-	.	gene_id "ENSRNOG00000069271"; transcript_id "ENSRNOG00000069271_tx_180"; exon_id "3_82165557_82165820_-"; exonnum "155"; txlen "53071";
3	ENSEMBL114_rn	exon	82165557	82165820	13.3859943563679	-	.	gene_id "ENSRNOG00000069271"; transcript_id "ENSRNOG00000069271_tx_181"; exon_id "3_82165557_82165820_-"; exonnum "157"; txlen "53347";
3	ENSEMBL114_rn	exon	82165557	82165820	12.8598057027768	-	.	gene_id "ENSRNOG00000069271"; transcript_id "ENSRNOG00000069271_tx_182"; exon_id "3_82165557_82165820_-"; exonnum "159"; txlen "53404";
3	ENSEMBL114_rn	exon	82165557	82165820	12.8598057027768	-	.	gene_id "ENSRNOG00000069271"; transcript_id "ENSRNOG00000069271_tx_183"; exon_id "3_82165557_82165820_-"; exonnum "161"; txlen "53680";
3	ENSEMBL114_rn	exon	82165557	82165820	12.6429361568212	-	.	gene_id "ENSRNOG00000069271"; transcript_id "ENSRNOG00000069271_tx_184"; exon_id "3_82165557_82165820_-"; exonnum "171"; txlen "54892";
3	ENSEMBL114_rn	exon	82165557	82165820	12.4676223720959	-	.	gene_id "ENSRNOG00000069271"; transcript_id "ENSRNOG00000069271_tx_185"; exon_id "3_82165557_82165820_-"; exonnum "171"; txlen "54910";
3	ENSEMBL114_rn	exon	82165557	82165820	12.0233715179302	-	.	gene_id "ENSRNOG00000069271"; transcript_id "ENSRNOG00000069271_tx_187"; exon_id "3_82165557_82165820_-"; exonnum "176"; txlen "55186";
3	ENSEMBL114_rn	exon	82165557	82165820	12.0233715179302	-	.	gene_id "ENSRNOG00000069271"; transcript_id "ENSRNOG00000069271_tx_188"; exon_id "3_82165557_82165820_-"; exonnum "176"; txlen "55204";
3	ENSEMBL114_rn	exon	82165557	82165820	11.5223433737707	-	.	gene_id "ENSRNOG00000069271"; transcript_id "ENSRNOG00000069271_tx_189"; exon_id "3_82165557_82165820_-"; exonnum "178"; txlen "55462";
3	ENSEMBL114_rn	exon	82165557	82165820	71.6143817971098	-	.	gene_id "ENSRNOG00000069271"; transcript_id "ENSRNOG00000069271_tx_19"; exon_id "3_82165557_82165820_-"; exonnum "158"; txlen "53287";
3	ENSEMBL114_rn	exon	82165557	82165820	11.5223433737707	-	.	gene_id "ENSRNOG00000069271"; transcript_id "ENSRNOG00000069271_tx_190"; exon_id "3_82165557_82165820_-"; exonnum "178"; txlen "55480";
3	ENSEMBL114_rn	exon	82165557	82165820	11.4968342571973	-	.	gene_id "ENSRNOG00000069271"; transcript_id "ENSRNOG00000069271_tx_191"; exon_id "3_82165557_82165820_-"; exonnum "173"; txlen "54949";
3	ENSEMBL114_rn	exon	82165557	82165820	11.1719615803825	-	.	gene_id "ENSRNOG00000069271"; transcript_id "ENSRNOG00000069271_tx_192"; exon_id "3_82165557_82165820_-"; exonnum "173"; txlen "54967";
3	ENSEMBL114_rn	exon	82165557	82165820	10.797985956339	-	.	gene_id "ENSRNOG00000069271"; transcript_id "ENSRNOG00000069271_tx_195"; exon_id "3_82165557_82165820_-"; exonnum "181"; txlen "55588";
3	ENSEMBL114_rn	exon	82165557	82165820	10.6321824497846	-	.	gene_id "ENSRNOG00000069271"; transcript_id "ENSRNOG00000069271_tx_196"; exon_id "3_82165557_82165820_-"; exonnum "180"; txlen "55513";
3	ENSEMBL114_rn	exon	82165557	82165820	10.6321824497846	-	.	gene_id "ENSRNOG00000069271"; transcript_id "ENSRNOG00000069271_tx_197"; exon_id "3_82165557_82165820_-"; exonnum "182"; txlen "55789";
3	ENSEMBL114_rn	exon	82165557	82165820	10.5928356614687	-	.	gene_id "ENSRNOG00000069271"; transcript_id "ENSRNOG00000069271_tx_198"; exon_id "3_82165557_82165820_-"; exonnum "180"; txlen "55531";
3	ENSEMBL114_rn	exon	82165557	82165820	10.5928356614687	-	.	gene_id "ENSRNOG00000069271"; transcript_id "ENSRNOG00000069271_tx_199"; exon_id "3_82165557_82165820_-"; exonnum "183"; txlen "55864";
3	ENSEMBL114_rn	exon	82165557	82165820	71.6143817971098	-	.	gene_id "ENSRNOG00000069271"; transcript_id "ENSRNOG00000069271_tx_20"; exon_id "3_82165557_82165820_-"; exonnum "162"; txlen "53776";
3	ENSEMBL114_rn	exon	82165557	82165820	10.3204958221956	-	.	gene_id "ENSRNOG00000069271"; transcript_id "ENSRNOG00000069271_tx_200"; exon_id "3_82165557_82165820_-"; exonnum "173"; txlen "54955";
3	ENSEMBL114_rn	exon	82165557	82165820	10.3204958221956	-	.	gene_id "ENSRNOG00000069271"; transcript_id "ENSRNOG00000069271_tx_201"; exon_id "3_82165557_82165820_-"; exonnum "173"; txlen "54973";
3	ENSEMBL114_rn	exon	82165557	82165820	10.3204958221956	-	.	gene_id "ENSRNOG00000069271"; transcript_id "ENSRNOG00000069271_tx_202"; exon_id "3_82165557_82165820_-"; exonnum "174"; txlen "55030";
3	ENSEMBL114_rn	exon	82165557	82165820	10.3204958221956	-	.	gene_id "ENSRNOG00000069271"; transcript_id "ENSRNOG00000069271_tx_203"; exon_id "3_82165557_82165820_-"; exonnum "174"; txlen "55048";
3	ENSEMBL114_rn	exon	82165557	82165820	10.3204958221956	-	.	gene_id "ENSRNOG00000069271"; transcript_id "ENSRNOG00000069271_tx_204"; exon_id "3_82165557_82165820_-"; exonnum "175"; txlen "55231";
3	ENSEMBL114_rn	exon	82165557	82165820	10.3204958221956	-	.	gene_id "ENSRNOG00000069271"; transcript_id "ENSRNOG00000069271_tx_205"; exon_id "3_82165557_82165820_-"; exonnum "175"; txlen "55249";
3	ENSEMBL114_rn	exon	82165557	82165820	10.3204958221956	-	.	gene_id "ENSRNOG00000069271"; transcript_id "ENSRNOG00000069271_tx_206"; exon_id "3_82165557_82165820_-"; exonnum "176"; txlen "55306";
3	ENSEMBL114_rn	exon	82165557	82165820	10.3204958221956	-	.	gene_id "ENSRNOG00000069271"; transcript_id "ENSRNOG00000069271_tx_207"; exon_id "3_82165557_82165820_-"; exonnum "178"; txlen "55357";
3	ENSEMBL114_rn	exon	82165557	82165820	10.1362271385844	-	.	gene_id "ENSRNOG00000069271"; transcript_id "ENSRNOG00000069271_tx_208"; exon_id "3_82165557_82165820_-"; exonnum "167"; txlen "51438";
3	ENSEMBL114_rn	exon	82165557	82165820	10.1362271385844	-	.	gene_id "ENSRNOG00000069271"; transcript_id "ENSRNOG00000069271_tx_209"; exon_id "3_82165557_82165820_-"; exonnum "178"; txlen "52506";
3	ENSEMBL114_rn	exon	82165557	82165820	71.6143817971098	-	.	gene_id "ENSRNOG00000069271"; transcript_id "ENSRNOG00000069271_tx_21"; exon_id "3_82165557_82165820_-"; exonnum "156"; txlen "52993";
3	ENSEMBL114_rn	exon	82165557	82165820	10.1362271385844	-	.	gene_id "ENSRNOG00000069271"; transcript_id "ENSRNOG00000069271_tx_210"; exon_id "3_82165557_82165820_-"; exonnum "178"; txlen "52524";
3	ENSEMBL114_rn	exon	82165557	82165820	10.1362271385844	-	.	gene_id "ENSRNOG00000069271"; transcript_id "ENSRNOG00000069271_tx_211"; exon_id "3_82165557_82165820_-"; exonnum "180"; txlen "52662";
3	ENSEMBL114_rn	exon	82165557	82165820	10.1362271385844	-	.	gene_id "ENSRNOG00000069271"; transcript_id "ENSRNOG00000069271_tx_212"; exon_id "3_82165557_82165820_-"; exonnum "165"; txlen "51162";
3	ENSEMBL114_rn	exon	82165557	82165820	10.1362271385844	-	.	gene_id "ENSRNOG00000069271"; transcript_id "ENSRNOG00000069271_tx_213"; exon_id "3_82165557_82165820_-"; exonnum "180"; txlen "52680";
3	ENSEMBL114_rn	exon	82165557	82165820	10.1362271385844	-	.	gene_id "ENSRNOG00000069271"; transcript_id "ENSRNOG00000069271_tx_214"; exon_id "3_82165557_82165820_-"; exonnum "172"; txlen "52005";
3	ENSEMBL114_rn	exon	82165557	82165820	10.1362271385844	-	.	gene_id "ENSRNOG00000069271"; transcript_id "ENSRNOG00000069271_tx_215"; exon_id "3_82165557_82165820_-"; exonnum "172"; txlen "52023";
3	ENSEMBL114_rn	exon	82165557	82165820	10.1362271385844	-	.	gene_id "ENSRNOG00000069271"; transcript_id "ENSRNOG00000069271_tx_216"; exon_id "3_82165557_82165820_-"; exonnum "176"; txlen "52230";
3	ENSEMBL114_rn	exon	82165557	82165820	10.1362271385844	-	.	gene_id "ENSRNOG00000069271"; transcript_id "ENSRNOG00000069271_tx_217"; exon_id "3_82165557_82165820_-"; exonnum "174"; txlen "52161";
3	ENSEMBL114_rn	exon	82165557	82165820	10.1362271385844	-	.	gene_id "ENSRNOG00000069271"; transcript_id "ENSRNOG00000069271_tx_218"; exon_id "3_82165557_82165820_-"; exonnum "176"; txlen "52248";
3	ENSEMBL114_rn	exon	82165557	82165820	10.1362271385844	-	.	gene_id "ENSRNOG00000069271"; transcript_id "ENSRNOG00000069271_tx_219"; exon_id "3_82165557_82165820_-"; exonnum "174"; txlen "52179";
3	ENSEMBL114_rn	exon	82165557	82165820	71.6143817971098	-	.	gene_id "ENSRNOG00000069271"; transcript_id "ENSRNOG00000069271_tx_22"; exon_id "3_82165557_82165820_-"; exonnum "162"; txlen "53794";
3	ENSEMBL114_rn	exon	82165557	82165820	10.1362271385844	-	.	gene_id "ENSRNOG00000069271"; transcript_id "ENSRNOG00000069271_tx_220"; exon_id "3_82165557_82165820_-"; exonnum "178"; txlen "52404";
3	ENSEMBL114_rn	exon	82165557	82165820	10.1362271385844	-	.	gene_id "ENSRNOG00000069271"; transcript_id "ENSRNOG00000069271_tx_221"; exon_id "3_82165557_82165820_-"; exonnum "181"; txlen "52758";
3	ENSEMBL114_rn	exon	82165557	82165820	10.1362271385844	-	.	gene_id "ENSRNOG00000069271"; transcript_id "ENSRNOG00000069271_tx_222"; exon_id "3_82165557_82165820_-"; exonnum "181"; txlen "52776";
3	ENSEMBL114_rn	exon	82165557	82165820	10.1362271385844	-	.	gene_id "ENSRNOG00000069271"; transcript_id "ENSRNOG00000069271_tx_223"; exon_id "3_82165557_82165820_-"; exonnum "183"; txlen "52914";
3	ENSEMBL114_rn	exon	82165557	82165820	10.1362271385844	-	.	gene_id "ENSRNOG00000069271"; transcript_id "ENSRNOG00000069271_tx_224"; exon_id "3_82165557_82165820_-"; exonnum "183"; txlen "52932";
3	ENSEMBL114_rn	exon	82165557	82165820	10.1362271385844	-	.	gene_id "ENSRNOG00000069271"; transcript_id "ENSRNOG00000069271_tx_225"; exon_id "3_82165557_82165820_-"; exonnum "170"; txlen "51729";
3	ENSEMBL114_rn	exon	82165557	82165820	10.1362271385844	-	.	gene_id "ENSRNOG00000069271"; transcript_id "ENSRNOG00000069271_tx_226"; exon_id "3_82165557_82165820_-"; exonnum "170"; txlen "51747";
3	ENSEMBL114_rn	exon	82165557	82165820	10.1362271385844	-	.	gene_id "ENSRNOG00000069271"; transcript_id "ENSRNOG00000069271_tx_227"; exon_id "3_82165557_82165820_-"; exonnum "172"; txlen "51903";
3	ENSEMBL114_rn	exon	82165557	82165820	10.1362271385844	-	.	gene_id "ENSRNOG00000069271"; transcript_id "ENSRNOG00000069271_tx_228"; exon_id "3_82165557_82165820_-"; exonnum "179"; txlen "52482";
3	ENSEMBL114_rn	exon	82165557	82165820	10.1362271385844	-	.	gene_id "ENSRNOG00000069271"; transcript_id "ENSRNOG00000069271_tx_229"; exon_id "3_82165557_82165820_-"; exonnum "179"; txlen "52500";
3	ENSEMBL114_rn	exon	82165557	82165820	71.6143817971098	-	.	gene_id "ENSRNOG00000069271"; transcript_id "ENSRNOG00000069271_tx_23"; exon_id "3_82165557_82165820_-"; exonnum "156"; txlen "53011";
3	ENSEMBL114_rn	exon	82165557	82165820	10.1362271385844	-	.	gene_id "ENSRNOG00000069271"; transcript_id "ENSRNOG00000069271_tx_230"; exon_id "3_82165557_82165820_-"; exonnum "177"; txlen "52407";
3	ENSEMBL114_rn	exon	82165557	82165820	10.1362271385844	-	.	gene_id "ENSRNOG00000069271"; transcript_id "ENSRNOG00000069271_tx_231"; exon_id "3_82165557_82165820_-"; exonnum "177"; txlen "52425";
3	ENSEMBL114_rn	exon	82165557	82165820	10.1362271385844	-	.	gene_id "ENSRNOG00000069271"; transcript_id "ENSRNOG00000069271_tx_232"; exon_id "3_82165557_82165820_-"; exonnum "179"; txlen "52563";
3	ENSEMBL114_rn	exon	82165557	82165820	10.1362271385844	-	.	gene_id "ENSRNOG00000069271"; transcript_id "ENSRNOG00000069271_tx_233"; exon_id "3_82165557_82165820_-"; exonnum "179"; txlen "52581";
3	ENSEMBL114_rn	exon	82165557	82165820	10.1362271385844	-	.	gene_id "ENSRNOG00000069271"; transcript_id "ENSRNOG00000069271_tx_234"; exon_id "3_82165557_82165820_-"; exonnum "186"; txlen "53160";
3	ENSEMBL114_rn	exon	82165557	82165820	10.1362271385844	-	.	gene_id "ENSRNOG00000069271"; transcript_id "ENSRNOG00000069271_tx_235"; exon_id "3_82165557_82165820_-"; exonnum "186"; txlen "53178";
3	ENSEMBL114_rn	exon	82165557	82165820	10.1362271385844	-	.	gene_id "ENSRNOG00000069271"; transcript_id "ENSRNOG00000069271_tx_236"; exon_id "3_82165557_82165820_-"; exonnum "188"; txlen "53316";
3	ENSEMBL114_rn	exon	82165557	82165820	10.1362271385844	-	.	gene_id "ENSRNOG00000069271"; transcript_id "ENSRNOG00000069271_tx_237"; exon_id "3_82165557_82165820_-"; exonnum "188"; txlen "53334";
3	ENSEMBL114_rn	exon	82165557	82165820	10.1362271385844	-	.	gene_id "ENSRNOG00000069271"; transcript_id "ENSRNOG00000069271_tx_238"; exon_id "3_82165557_82165820_-"; exonnum "175"; txlen "52131";
3	ENSEMBL114_rn	exon	82165557	82165820	10.1362271385844	-	.	gene_id "ENSRNOG00000069271"; transcript_id "ENSRNOG00000069271_tx_239"; exon_id "3_82165557_82165820_-"; exonnum "175"; txlen "52149";
3	ENSEMBL114_rn	exon	82165557	82165820	71.6143817971098	-	.	gene_id "ENSRNOG00000069271"; transcript_id "ENSRNOG00000069271_tx_24"; exon_id "3_82165557_82165820_-"; exonnum "160"; txlen "53500";
3	ENSEMBL114_rn	exon	82165557	82165820	10.1362271385844	-	.	gene_id "ENSRNOG00000069271"; transcript_id "ENSRNOG00000069271_tx_240"; exon_id "3_82165557_82165820_-"; exonnum "177"; txlen "52287";
3	ENSEMBL114_rn	exon	82165557	82165820	10.1362271385844	-	.	gene_id "ENSRNOG00000069271"; transcript_id "ENSRNOG00000069271_tx_241"; exon_id "3_82165557_82165820_-"; exonnum "177"; txlen "52305";
3	ENSEMBL114_rn	exon	82165557	82165820	10.1362271385844	-	.	gene_id "ENSRNOG00000069271"; transcript_id "ENSRNOG00000069271_tx_242"; exon_id "3_82165557_82165820_-"; exonnum "184"; txlen "52884";
3	ENSEMBL114_rn	exon	82165557	82165820	10.1362271385844	-	.	gene_id "ENSRNOG00000069271"; transcript_id "ENSRNOG00000069271_tx_243"; exon_id "3_82165557_82165820_-"; exonnum "184"; txlen "52902";
3	ENSEMBL114_rn	exon	82165557	82165820	10.0902422834115	-	.	gene_id "ENSRNOG00000069271"; transcript_id "ENSRNOG00000069271_tx_244"; exon_id "3_82165557_82165820_-"; exonnum "111"; txlen "29591";
3	ENSEMBL114_rn	exon	82165557	82165820	9.99385137992813	-	.	gene_id "ENSRNOG00000069271"; transcript_id "ENSRNOG00000069271_tx_245"; exon_id "3_82165557_82165820_-"; exonnum "180"; txlen "55645";
3	ENSEMBL114_rn	exon	82165557	82165820	9.99269170057245	-	.	gene_id "ENSRNOG00000069271"; transcript_id "ENSRNOG00000069271_tx_246"; exon_id "3_82165557_82165820_-"; exonnum "180"; txlen "55663";
3	ENSEMBL114_rn	exon	82165557	82165820	9.589909936809	-	.	gene_id "ENSRNOG00000069271"; transcript_id "ENSRNOG00000069271_tx_248"; exon_id "3_82165557_82165820_-"; exonnum "96"; txlen "28205";
3	ENSEMBL114_rn	exon	82165557	82165820	9.589909936809	-	.	gene_id "ENSRNOG00000069271"; transcript_id "ENSRNOG00000069271_tx_249"; exon_id "3_82165557_82165820_-"; exonnum "97"; txlen "28280";
3	ENSEMBL114_rn	exon	82165557	82165820	71.6143817971098	-	.	gene_id "ENSRNOG00000069271"; transcript_id "ENSRNOG00000069271_tx_25"; exon_id "3_82165557_82165820_-"; exonnum "160"; txlen "53518";
3	ENSEMBL114_rn	exon	82165557	82165820	9.589909936809	-	.	gene_id "ENSRNOG00000069271"; transcript_id "ENSRNOG00000069271_tx_250"; exon_id "3_82165557_82165820_-"; exonnum "96"; txlen "28223";
3	ENSEMBL114_rn	exon	82165557	82165820	9.589909936809	-	.	gene_id "ENSRNOG00000069271"; transcript_id "ENSRNOG00000069271_tx_251"; exon_id "3_82165557_82165820_-"; exonnum "97"; txlen "28298";
3	ENSEMBL114_rn	exon	82165557	82165820	9.4896531907626	-	.	gene_id "ENSRNOG00000069271"; transcript_id "ENSRNOG00000069271_tx_252"; exon_id "3_82165557_82165820_-"; exonnum "170"; txlen "54544";
3	ENSEMBL114_rn	exon	82165557	82165820	9.34016545866492	-	.	gene_id "ENSRNOG00000069271"; transcript_id "ENSRNOG00000069271_tx_253"; exon_id "3_82165557_82165820_-"; exonnum "175"; txlen "55225";
3	ENSEMBL114_rn	exon	82165557	82165820	8.76706247404256	-	.	gene_id "ENSRNOG00000069271"; transcript_id "ENSRNOG00000069271_tx_254"; exon_id "3_82165557_82165820_-"; exonnum "95"; txlen "28124";
3	ENSEMBL114_rn	exon	82165557	82165820	8.76706247404256	-	.	gene_id "ENSRNOG00000069271"; transcript_id "ENSRNOG00000069271_tx_255"; exon_id "3_82165557_82165820_-"; exonnum "96"; txlen "28199";
3	ENSEMBL114_rn	exon	82165557	82165820	8.76706247404256	-	.	gene_id "ENSRNOG00000069271"; transcript_id "ENSRNOG00000069271_tx_256"; exon_id "3_82165557_82165820_-"; exonnum "96"; txlen "28199";
3	ENSEMBL114_rn	exon	82165557	82165820	8.76706247404256	-	.	gene_id "ENSRNOG00000069271"; transcript_id "ENSRNOG00000069271_tx_257"; exon_id "3_82165557_82165820_-"; exonnum "99"; txlen "28604";
3	ENSEMBL114_rn	exon	82165557	82165820	8.76706247404256	-	.	gene_id "ENSRNOG00000069271"; transcript_id "ENSRNOG00000069271_tx_258"; exon_id "3_82165557_82165820_-"; exonnum "101"; txlen "28766";
3	ENSEMBL114_rn	exon	82165557	82165820	8.76706247404256	-	.	gene_id "ENSRNOG00000069271"; transcript_id "ENSRNOG00000069271_tx_259"; exon_id "3_82165557_82165820_-"; exonnum "102"; txlen "28841";
3	ENSEMBL114_rn	exon	82165557	82165820	8.76706247404256	-	.	gene_id "ENSRNOG00000069271"; transcript_id "ENSRNOG00000069271_tx_260"; exon_id "3_82165557_82165820_-"; exonnum "101"; txlen "28784";
3	ENSEMBL114_rn	exon	82165557	82165820	8.76706247404256	-	.	gene_id "ENSRNOG00000069271"; transcript_id "ENSRNOG00000069271_tx_261"; exon_id "3_82165557_82165820_-"; exonnum "102"; txlen "28859";
3	ENSEMBL114_rn	exon	82165557	82165820	8.48516212274592	-	.	gene_id "ENSRNOG00000069271"; transcript_id "ENSRNOG00000069271_tx_262"; exon_id "3_82165557_82165820_-"; exonnum "172"; txlen "54877";
3	ENSEMBL114_rn	exon	82165557	82165820	8.48516212274592	-	.	gene_id "ENSRNOG00000069271"; transcript_id "ENSRNOG00000069271_tx_263"; exon_id "3_82165557_82165820_-"; exonnum "172"; txlen "54895";
3	ENSEMBL114_rn	exon	82165557	82165820	8.48516212274592	-	.	gene_id "ENSRNOG00000069271"; transcript_id "ENSRNOG00000069271_tx_264"; exon_id "3_82165557_82165820_-"; exonnum "174"; txlen "55033";
3	ENSEMBL114_rn	exon	82165557	82165820	8.48516212274592	-	.	gene_id "ENSRNOG00000069271"; transcript_id "ENSRNOG00000069271_tx_265"; exon_id "3_82165557_82165820_-"; exonnum "174"; txlen "55051";
3	ENSEMBL114_rn	exon	82165557	82165820	8.48516212274592	-	.	gene_id "ENSRNOG00000069271"; transcript_id "ENSRNOG00000069271_tx_266"; exon_id "3_82165557_82165820_-"; exonnum "174"; txlen "55153";
3	ENSEMBL114_rn	exon	82165557	82165820	8.48516212274592	-	.	gene_id "ENSRNOG00000069271"; transcript_id "ENSRNOG00000069271_tx_267"; exon_id "3_82165557_82165820_-"; exonnum "175"; txlen "55108";
3	ENSEMBL114_rn	exon	82165557	82165820	8.48516212274592	-	.	gene_id "ENSRNOG00000069271"; transcript_id "ENSRNOG00000069271_tx_268"; exon_id "3_82165557_82165820_-"; exonnum "176"; txlen "55309";
3	ENSEMBL114_rn	exon	82165557	82165820	8.48516212274592	-	.	gene_id "ENSRNOG00000069271"; transcript_id "ENSRNOG00000069271_tx_269"; exon_id "3_82165557_82165820_-"; exonnum "176"; txlen "55327";
3	ENSEMBL114_rn	exon	82165557	82165820	8.33692060246565	-	.	gene_id "ENSRNOG00000069271"; transcript_id "ENSRNOG00000069271_tx_270"; exon_id "3_82165557_82165820_-"; exonnum "76"; txlen "31080";
3	ENSEMBL114_rn	exon	82165557	82165820	8.33692060246565	-	.	gene_id "ENSRNOG00000069271"; transcript_id "ENSRNOG00000069271_tx_271"; exon_id "3_82165557_82165820_-"; exonnum "76"; txlen "31062";
3	ENSEMBL114_rn	exon	82165557	82165820	8.33692060246565	-	.	gene_id "ENSRNOG00000069271"; transcript_id "ENSRNOG00000069271_tx_272"; exon_id "3_82165557_82165820_-"; exonnum "78"; txlen "31248";
3	ENSEMBL114_rn	exon	82165557	82165820	8.33692060246565	-	.	gene_id "ENSRNOG00000069271"; transcript_id "ENSRNOG00000069271_tx_273"; exon_id "3_82165557_82165820_-"; exonnum "78"; txlen "31230";
3	ENSEMBL114_rn	exon	82165557	82165820	8.18795647206084	-	.	gene_id "ENSRNOG00000069271"; transcript_id "ENSRNOG00000069271_tx_274"; exon_id "3_82165557_82165820_-"; exonnum "168"; txlen "54388";
3	ENSEMBL114_rn	exon	82165557	82165820	8.18795647206084	-	.	gene_id "ENSRNOG00000069271"; transcript_id "ENSRNOG00000069271_tx_275"; exon_id "3_82165557_82165820_-"; exonnum "170"; txlen "54562";
3	ENSEMBL114_rn	exon	82165557	82165820	8.18795647206084	-	.	gene_id "ENSRNOG00000069271"; transcript_id "ENSRNOG00000069271_tx_276"; exon_id "3_82165557_82165820_-"; exonnum "171"; txlen "54619";
3	ENSEMBL114_rn	exon	82165557	82165820	8.18795647206084	-	.	gene_id "ENSRNOG00000069271"; transcript_id "ENSRNOG00000069271_tx_277"; exon_id "3_82165557_82165820_-"; exonnum "172"; txlen "54820";
3	ENSEMBL114_rn	exon	82165557	82165820	8.18795647206084	-	.	gene_id "ENSRNOG00000069271"; transcript_id "ENSRNOG00000069271_tx_278"; exon_id "3_82165557_82165820_-"; exonnum "172"; txlen "54838";
3	ENSEMBL114_rn	exon	82165557	82165820	7.9992958466012	-	.	gene_id "ENSRNOG00000069271"; transcript_id "ENSRNOG00000069271_tx_279"; exon_id "3_82165557_82165820_-"; exonnum "98"; txlen "28364";
3	ENSEMBL114_rn	exon	82165557	82165820	7.9992958466012	-	.	gene_id "ENSRNOG00000069271"; transcript_id "ENSRNOG00000069271_tx_280"; exon_id "3_82165557_82165820_-"; exonnum "98"; txlen "28358";
3	ENSEMBL114_rn	exon	82165557	82165820	7.9992958466012	-	.	gene_id "ENSRNOG00000069271"; transcript_id "ENSRNOG00000069271_tx_281"; exon_id "3_82165557_82165820_-"; exonnum "98"; txlen "28382";
3	ENSEMBL114_rn	exon	82165557	82165820	7.71678314402278	-	.	gene_id "ENSRNOG00000069271"; transcript_id "ENSRNOG00000069271_tx_282"; exon_id "3_82165557_82165820_-"; exonnum "171"; txlen "54793";
3	ENSEMBL114_rn	exon	82165557	82165820	7.71550605523477	-	.	gene_id "ENSRNOG00000069271"; transcript_id "ENSRNOG00000069271_tx_283"; exon_id "3_82165557_82165820_-"; exonnum "171"; txlen "54811";
3	ENSEMBL114_rn	exon	82165557	82165820	7.71550605523477	-	.	gene_id "ENSRNOG00000069271"; transcript_id "ENSRNOG00000069271_tx_284"; exon_id "3_82165557_82165820_-"; exonnum "172"; txlen "54871";
3	ENSEMBL114_rn	exon	82165557	82165820	7.71550605523477	-	.	gene_id "ENSRNOG00000069271"; transcript_id "ENSRNOG00000069271_tx_285"; exon_id "3_82165557_82165820_-"; exonnum "173"; txlen "55069";
3	ENSEMBL114_rn	exon	82165557	82165820	7.71550605523477	-	.	gene_id "ENSRNOG00000069271"; transcript_id "ENSRNOG00000069271_tx_286"; exon_id "3_82165557_82165820_-"; exonnum "175"; txlen "55243";
3	ENSEMBL114_rn	exon	82165557	82165820	6.78687628541296	-	.	gene_id "ENSRNOG00000069271"; transcript_id "ENSRNOG00000069271_tx_290"; exon_id "3_82165557_82165820_-"; exonnum "74"; txlen "30918";
3	ENSEMBL114_rn	exon	82165557	82165820	6.5985531440888	-	.	gene_id "ENSRNOG00000069271"; transcript_id "ENSRNOG00000069271_tx_292"; exon_id "3_82165557_82165820_-"; exonnum "81"; txlen "31491";
3	ENSEMBL114_rn	exon	82165557	82165820	6.18645896898044	-	.	gene_id "ENSRNOG00000069271"; transcript_id "ENSRNOG00000069271_tx_294"; exon_id "3_82165557_82165820_-"; exonnum "158"; txlen "53377";
3	ENSEMBL114_rn	exon	82165557	82165820	6.08961721652206	-	.	gene_id "ENSRNOG00000069271"; transcript_id "ENSRNOG00000069271_tx_295"; exon_id "3_82165557_82165820_-"; exonnum "150"; txlen "52486";
3	ENSEMBL114_rn	exon	82165557	82165820	6.03198673230656	-	.	gene_id "ENSRNOG00000069271"; transcript_id "ENSRNOG00000069271_tx_296"; exon_id "3_82165557_82165820_-"; exonnum "158"; txlen "53263";
3	ENSEMBL114_rn	exon	82165557	82165820	6.03198673230656	-	.	gene_id "ENSRNOG00000069271"; transcript_id "ENSRNOG00000069271_tx_297"; exon_id "3_82165557_82165820_-"; exonnum "154"; txlen "52819";
3	ENSEMBL114_rn	exon	82165557	82165820	6.03198673230656	-	.	gene_id "ENSRNOG00000069271"; transcript_id "ENSRNOG00000069271_tx_298"; exon_id "3_82165557_82165820_-"; exonnum "152"; txlen "52762";
3	ENSEMBL114_rn	exon	82165557	82165820	6.03198673230656	-	.	gene_id "ENSRNOG00000069271"; transcript_id "ENSRNOG00000069271_tx_299"; exon_id "3_82165557_82165820_-"; exonnum "156"; txlen "53095";
3	ENSEMBL114_rn	exon	82165557	82165820	64.7358432469587	-	.	gene_id "ENSRNOG00000069271"; transcript_id "ENSRNOG00000069271_tx_30"; exon_id "3_82165557_82165820_-"; exonnum "161"; txlen "53572";
3	ENSEMBL114_rn	exon	82165557	82165820	5.96477334155557	-	.	gene_id "ENSRNOG00000069271"; transcript_id "ENSRNOG00000069271_tx_300"; exon_id "3_82165557_82165820_-"; exonnum "78"; txlen "31227";
3	ENSEMBL114_rn	exon	82165557	82165820	5.96477334155557	-	.	gene_id "ENSRNOG00000069271"; transcript_id "ENSRNOG00000069271_tx_301"; exon_id "3_82165557_82165820_-"; exonnum "80"; txlen "31389";
3	ENSEMBL114_rn	exon	82165557	82165820	5.96477334155557	-	.	gene_id "ENSRNOG00000069271"; transcript_id "ENSRNOG00000069271_tx_302"; exon_id "3_82165557_82165820_-"; exonnum "82"; txlen "31557";
3	ENSEMBL114_rn	exon	82165557	82165820	5.96477334155557	-	.	gene_id "ENSRNOG00000069271"; transcript_id "ENSRNOG00000069271_tx_303"; exon_id "3_82165557_82165820_-"; exonnum "81"; txlen "31476";
3	ENSEMBL114_rn	exon	82165557	82165820	5.96477334155557	-	.	gene_id "ENSRNOG00000069271"; transcript_id "ENSRNOG00000069271_tx_304"; exon_id "3_82165557_82165820_-"; exonnum "81"; txlen "31458";
3	ENSEMBL114_rn	exon	82165557	82165820	5.83612891815979	-	.	gene_id "ENSRNOG00000069271"; transcript_id "ENSRNOG00000069271_tx_305"; exon_id "3_82165557_82165820_-"; exonnum "155"; txlen "53089";
3	ENSEMBL114_rn	exon	82165557	82165820	5.83612891815979	-	.	gene_id "ENSRNOG00000069271"; transcript_id "ENSRNOG00000069271_tx_306"; exon_id "3_82165557_82165820_-"; exonnum "157"; txlen "53365";
3	ENSEMBL114_rn	exon	82165557	82165820	5.76746120120554	-	.	gene_id "ENSRNOG00000069271"; transcript_id "ENSRNOG00000069271_tx_308"; exon_id "3_82165557_82165820_-"; exonnum "158"; txlen "53395";
3	ENSEMBL114_rn	exon	82165557	82165820	5.72893803234358	-	.	gene_id "ENSRNOG00000069271"; transcript_id "ENSRNOG00000069271_tx_309"; exon_id "3_82165557_82165820_-"; exonnum "162"; txlen "53710";
3	ENSEMBL114_rn	exon	82165557	82165820	60.6140257177208	-	.	gene_id "ENSRNOG00000069271"; transcript_id "ENSRNOG00000069271_tx_31"; exon_id "3_82165557_82165820_-"; exonnum "163"; txlen "53851";
3	ENSEMBL114_rn	exon	82165557	82165820	5.72893803234358	-	.	gene_id "ENSRNOG00000069271"; transcript_id "ENSRNOG00000069271_tx_310"; exon_id "3_82165557_82165820_-"; exonnum "153"; txlen "52792";
3	ENSEMBL114_rn	exon	82165557	82165820	5.72893803234358	-	.	gene_id "ENSRNOG00000069271"; transcript_id "ENSRNOG00000069271_tx_311"; exon_id "3_82165557_82165820_-"; exonnum "157"; txlen "53125";
3	ENSEMBL114_rn	exon	82165557	82165820	5.72893803234358	-	.	gene_id "ENSRNOG00000069271"; transcript_id "ENSRNOG00000069271_tx_312"; exon_id "3_82165557_82165820_-"; exonnum "156"; txlen "53209";
3	ENSEMBL114_rn	exon	82165557	82165820	5.72893803234358	-	.	gene_id "ENSRNOG00000069271"; transcript_id "ENSRNOG00000069271_tx_313"; exon_id "3_82165557_82165820_-"; exonnum "160"; txlen "53542";
3	ENSEMBL114_rn	exon	82165557	82165820	5.40744288977416	-	.	gene_id "ENSRNOG00000069271"; transcript_id "ENSRNOG00000069271_tx_315"; exon_id "3_82165557_82165820_-"; exonnum "163"; txlen "53764";
3	ENSEMBL114_rn	exon	82165557	82165820	5.40744288977416	-	.	gene_id "ENSRNOG00000069271"; transcript_id "ENSRNOG00000069271_tx_316"; exon_id "3_82165557_82165820_-"; exonnum "160"; txlen "53506";
3	ENSEMBL114_rn	exon	82165557	82165820	5.40744288977416	-	.	gene_id "ENSRNOG00000069271"; transcript_id "ENSRNOG00000069271_tx_317"; exon_id "3_82165557_82165820_-"; exonnum "164"; txlen "53839";
3	ENSEMBL114_rn	exon	82165557	82165820	5.40744288977416	-	.	gene_id "ENSRNOG00000069271"; transcript_id "ENSRNOG00000069271_tx_318"; exon_id "3_82165557_82165820_-"; exonnum "165"; txlen "54040";
3	ENSEMBL114_rn	exon	82165557	82165820	5.40744288977416	-	.	gene_id "ENSRNOG00000069271"; transcript_id "ENSRNOG00000069271_tx_319"; exon_id "3_82165557_82165820_-"; exonnum "162"; txlen "53782";
3	ENSEMBL114_rn	exon	82165557	82165820	60.6140257177208	-	.	gene_id "ENSRNOG00000069271"; transcript_id "ENSRNOG00000069271_tx_32"; exon_id "3_82165557_82165820_-"; exonnum "163"; txlen "53869";
3	ENSEMBL114_rn	exon	82165557	82165820	5.40744288977416	-	.	gene_id "ENSRNOG00000069271"; transcript_id "ENSRNOG00000069271_tx_320"; exon_id "3_82165557_82165820_-"; exonnum "166"; txlen "54115";
3	ENSEMBL114_rn	exon	82165557	82165820	5.40744288977416	-	.	gene_id "ENSRNOG00000069271"; transcript_id "ENSRNOG00000069271_tx_321"; exon_id "3_82165557_82165820_-"; exonnum "158"; txlen "53338";
3	ENSEMBL114_rn	exon	82165557	82165820	5.40744288977416	-	.	gene_id "ENSRNOG00000069271"; transcript_id "ENSRNOG00000069271_tx_322"; exon_id "3_82165557_82165820_-"; exonnum "162"; txlen "53671";
3	ENSEMBL114_rn	exon	82165557	82165820	5.40744288977416	-	.	gene_id "ENSRNOG00000069271"; transcript_id "ENSRNOG00000069271_tx_323"; exon_id "3_82165557_82165820_-"; exonnum "160"; txlen "53614";
3	ENSEMBL114_rn	exon	82165557	82165820	5.30994026456868	-	.	gene_id "ENSRNOG00000069271"; transcript_id "ENSRNOG00000069271_tx_324"; exon_id "3_82165557_82165820_-"; exonnum "162"; txlen "53728";
3	ENSEMBL114_rn	exon	82165557	82165820	5.30994026456868	-	.	gene_id "ENSRNOG00000069271"; transcript_id "ENSRNOG00000069271_tx_325"; exon_id "3_82165557_82165820_-"; exonnum "159"; txlen "53422";
3	ENSEMBL114_rn	exon	82165557	82165820	5.30994026456868	-	.	gene_id "ENSRNOG00000069271"; transcript_id "ENSRNOG00000069271_tx_326"; exon_id "3_82165557_82165820_-"; exonnum "156"; txlen "53227";
3	ENSEMBL114_rn	exon	82165557	82165820	5.30994026456868	-	.	gene_id "ENSRNOG00000069271"; transcript_id "ENSRNOG00000069271_tx_327"; exon_id "3_82165557_82165820_-"; exonnum "161"; txlen "53698";
3	ENSEMBL114_rn	exon	82165557	82165820	4.831212894739	-	.	gene_id "ENSRNOG00000069271"; transcript_id "ENSRNOG00000069271_tx_329"; exon_id "3_82165557_82165820_-"; exonnum "73"; txlen "30837";
3	ENSEMBL114_rn	exon	82165557	82165820	60.6140257177208	-	.	gene_id "ENSRNOG00000069271"; transcript_id "ENSRNOG00000069271_tx_33"; exon_id "3_82165557_82165820_-"; exonnum "161"; txlen "53575";
3	ENSEMBL114_rn	exon	82165557	82165820	4.831212894739	-	.	gene_id "ENSRNOG00000069271"; transcript_id "ENSRNOG00000069271_tx_330"; exon_id "3_82165557_82165820_-"; exonnum "75"; txlen "30999";
3	ENSEMBL114_rn	exon	82165557	82165820	0.358153421633461	-	.	gene_id "ENSRNOG00000069271"; transcript_id "ENSRNOG00000069271_tx_331"; exon_id "3_82165557_82165820_-"; exonnum "214"; txlen "58492";
3	ENSEMBL114_rn	exon	82165557	82165820	60.3263067987621	-	.	gene_id "ENSRNOG00000069271"; transcript_id "ENSRNOG00000069271_tx_34"; exon_id "3_82165557_82165820_-"; exonnum "159"; txlen "53344";
3	ENSEMBL114_rn	exon	82165557	82165820	60.3263067987621	-	.	gene_id "ENSRNOG00000069271"; transcript_id "ENSRNOG00000069271_tx_35"; exon_id "3_82165557_82165820_-"; exonnum "157"; txlen "53068";
3	ENSEMBL114_rn	exon	82165557	82165820	59.6983345033843	-	.	gene_id "ENSRNOG00000069271"; transcript_id "ENSRNOG00000069271_tx_39"; exon_id "3_82165557_82165820_-"; exonnum "161"; txlen "53707";
3	ENSEMBL114_rn	exon	82165557	82165820	59.6983345033843	-	.	gene_id "ENSRNOG00000069271"; transcript_id "ENSRNOG00000069271_tx_40"; exon_id "3_82165557_82165820_-"; exonnum "159"; txlen "53431";
3	ENSEMBL114_rn	exon	82165557	82165820	55.5979347700282	-	.	gene_id "ENSRNOG00000069271"; transcript_id "ENSRNOG00000069271_tx_41"; exon_id "3_82165557_82165820_-"; exonnum "161"; txlen "53590";
3	ENSEMBL114_rn	exon	82165557	82165820	54.2908916136101	-	.	gene_id "ENSRNOG00000069271"; transcript_id "ENSRNOG00000069271_tx_42"; exon_id "3_82165557_82165820_-"; exonnum "157"; txlen "53200";
3	ENSEMBL114_rn	exon	82165557	82165820	54.2908916136101	-	.	gene_id "ENSRNOG00000069271"; transcript_id "ENSRNOG00000069271_tx_43"; exon_id "3_82165557_82165820_-"; exonnum "155"; txlen "52924";
3	ENSEMBL114_rn	exon	82165557	82165820	52.7548762148723	-	.	gene_id "ENSRNOG00000069271"; transcript_id "ENSRNOG00000069271_tx_50"; exon_id "3_82165557_82165820_-"; exonnum "163"; txlen "53866";
3	ENSEMBL114_rn	exon	82165557	82165820	52.4267900955442	-	.	gene_id "ENSRNOG00000069271"; transcript_id "ENSRNOG00000069271_tx_51"; exon_id "3_82165557_82165820_-"; exonnum "159"; txlen "53416";
3	ENSEMBL114_rn	exon	82165557	82165820	52.371227047488	-	.	gene_id "ENSRNOG00000069271"; transcript_id "ENSRNOG00000069271_tx_52"; exon_id "3_82165557_82165820_-"; exonnum "159"; txlen "53434";
3	ENSEMBL114_rn	exon	82165557	82165820	52.371227047488	-	.	gene_id "ENSRNOG00000069271"; transcript_id "ENSRNOG00000069271_tx_53"; exon_id "3_82165557_82165820_-"; exonnum "161"; txlen "53710";
3	ENSEMBL114_rn	exon	82165557	82165820	52.371227047488	-	.	gene_id "ENSRNOG00000069271"; transcript_id "ENSRNOG00000069271_tx_54"; exon_id "3_82165557_82165820_-"; exonnum "161"; txlen "53692";
3	ENSEMBL114_rn	exon	82165557	82165820	40.584212397649	-	.	gene_id "ENSRNOG00000069271"; transcript_id "ENSRNOG00000069271_tx_55"; exon_id "3_82165557_82165820_-"; exonnum "156"; txlen "52987";
3	ENSEMBL114_rn	exon	82165557	82165820	37.8309002645638	-	.	gene_id "ENSRNOG00000069271"; transcript_id "ENSRNOG00000069271_tx_56"; exon_id "3_82165557_82165820_-"; exonnum "168"; txlen "54382";
3	ENSEMBL114_rn	exon	82165557	82165820	36.3035568276253	-	.	gene_id "ENSRNOG00000069271"; transcript_id "ENSRNOG00000069271_tx_58"; exon_id "3_82165557_82165820_-"; exonnum "168"; txlen "54400";
3	ENSEMBL114_rn	exon	82165557	82165820	140.572953432375	-	.	gene_id "ENSRNOG00000069271"; transcript_id "ENSRNOG00000069271_tx_6"; exon_id "3_82165557_82165820_-"; exonnum "157"; txlen "53239";
3	ENSEMBL114_rn	exon	82165557	82165820	34.9628523549969	-	.	gene_id "ENSRNOG00000069271"; transcript_id "ENSRNOG00000069271_tx_60"; exon_id "3_82165557_82165820_-"; exonnum "155"; txlen "53083";
3	ENSEMBL114_rn	exon	82165557	82165820	34.9072893069407	-	.	gene_id "ENSRNOG00000069271"; transcript_id "ENSRNOG00000069271_tx_61"; exon_id "3_82165557_82165820_-"; exonnum "155"; txlen "53101";
3	ENSEMBL114_rn	exon	82165557	82165820	34.9072893069407	-	.	gene_id "ENSRNOG00000069271"; transcript_id "ENSRNOG00000069271_tx_62"; exon_id "3_82165557_82165820_-"; exonnum "157"; txlen "53377";
3	ENSEMBL114_rn	exon	82165557	82165820	34.5779105204785	-	.	gene_id "ENSRNOG00000069271"; transcript_id "ENSRNOG00000069271_tx_63"; exon_id "3_82165557_82165820_-"; exonnum "166"; txlen "54244";
3	ENSEMBL114_rn	exon	82165557	82165820	34.5779105204785	-	.	gene_id "ENSRNOG00000069271"; transcript_id "ENSRNOG00000069271_tx_64"; exon_id "3_82165557_82165820_-"; exonnum "166"; txlen "54226";
3	ENSEMBL114_rn	exon	82165557	82165820	34.5779105204785	-	.	gene_id "ENSRNOG00000069271"; transcript_id "ENSRNOG00000069271_tx_65"; exon_id "3_82165557_82165820_-"; exonnum "168"; txlen "54520";
3	ENSEMBL114_rn	exon	82165557	82165820	34.5779105204785	-	.	gene_id "ENSRNOG00000069271"; transcript_id "ENSRNOG00000069271_tx_66"; exon_id "3_82165557_82165820_-"; exonnum "168"; txlen "54502";
3	ENSEMBL114_rn	exon	82165557	82165820	34.5779105204785	-	.	gene_id "ENSRNOG00000069271"; transcript_id "ENSRNOG00000069271_tx_67"; exon_id "3_82165557_82165820_-"; exonnum "170"; txlen "54676";
3	ENSEMBL114_rn	exon	82165557	82165820	33.9692263627578	-	.	gene_id "ENSRNOG00000069271"; transcript_id "ENSRNOG00000069271_tx_68"; exon_id "3_82165557_82165820_-"; exonnum "156"; txlen "53005";
3	ENSEMBL114_rn	exon	82165557	82165820	33.0408095169883	-	.	gene_id "ENSRNOG00000069271"; transcript_id "ENSRNOG00000069271_tx_71"; exon_id "3_82165557_82165820_-"; exonnum "154"; txlen "52849";
3	ENSEMBL114_rn	exon	82165557	82165820	33.0408095169883	-	.	gene_id "ENSRNOG00000069271"; transcript_id "ENSRNOG00000069271_tx_72"; exon_id "3_82165557_82165820_-"; exonnum "154"; txlen "52831";
3	ENSEMBL114_rn	exon	82165557	82165820	33.0408095169883	-	.	gene_id "ENSRNOG00000069271"; transcript_id "ENSRNOG00000069271_tx_73"; exon_id "3_82165557_82165820_-"; exonnum "156"; txlen "53125";
3	ENSEMBL114_rn	exon	82165557	82165820	33.0408095169883	-	.	gene_id "ENSRNOG00000069271"; transcript_id "ENSRNOG00000069271_tx_74"; exon_id "3_82165557_82165820_-"; exonnum "158"; txlen "53281";
3	ENSEMBL114_rn	exon	82165557	82165820	33.0408095169883	-	.	gene_id "ENSRNOG00000069271"; transcript_id "ENSRNOG00000069271_tx_75"; exon_id "3_82165557_82165820_-"; exonnum "161"; txlen "53659";
3	ENSEMBL114_rn	exon	82165557	82165820	33.0408095169883	-	.	gene_id "ENSRNOG00000069271"; transcript_id "ENSRNOG00000069271_tx_76"; exon_id "3_82165557_82165820_-"; exonnum "161"; txlen "53641";
3	ENSEMBL114_rn	exon	82165557	82165820	33.0408095169883	-	.	gene_id "ENSRNOG00000069271"; transcript_id "ENSRNOG00000069271_tx_77"; exon_id "3_82165557_82165820_-"; exonnum "163"; txlen "53935";
3	ENSEMBL114_rn	exon	82165557	82165820	24.1544443405605	-	.	gene_id "ENSRNOG00000069271"; transcript_id "ENSRNOG00000069271_tx_78"; exon_id "3_82165557_82165820_-"; exonnum "158"; txlen "53353";
3	ENSEMBL114_rn	exon	82165557	82165820	24.1544443405605	-	.	gene_id "ENSRNOG00000069271"; transcript_id "ENSRNOG00000069271_tx_79"; exon_id "3_82165557_82165820_-"; exonnum "158"; txlen "53335";
3	ENSEMBL114_rn	exon	82165557	82165820	22.6627790540956	-	.	gene_id "ENSRNOG00000069271"; transcript_id "ENSRNOG00000069271_tx_80"; exon_id "3_82165557_82165820_-"; exonnum "152"; txlen "52654";
3	ENSEMBL114_rn	exon	82165557	82165820	21.6767317241106	-	.	gene_id "ENSRNOG00000069271"; transcript_id "ENSRNOG00000069271_tx_82"; exon_id "3_82165557_82165820_-"; exonnum "154"; txlen "52930";
3	ENSEMBL114_rn	exon	82165557	82165820	21.0052941981678	-	.	gene_id "ENSRNOG00000069271"; transcript_id "ENSRNOG00000069271_tx_83"; exon_id "3_82165557_82165820_-"; exonnum "172"; txlen "54853";
3	ENSEMBL114_rn	exon	82165557	82165820	102.780794376557	-	.	gene_id "ENSRNOG00000069271"; transcript_id "ENSRNOG00000069271_tx_9"; exon_id "3_82165557_82165820_-"; exonnum "159"; txlen "53515";
3	ensembl	exon	82165935	82166201	0	-	.	gene_id "ENSRNOG00000069271"; gene_version "2"; transcript_id "ENSRNOT00000114553"; transcript_version "2"; exon_number "201"; gene_name "Ttn"; gene_source "ensembl"; gene_biotype "protein_coding"; transcript_name "Ttn-204"; transcript_source "ensembl"; transcript_biotype "protein_coding"; exon_id "ENSRNOE00000614032"; exon_version "1"; tag "Ensembl_canonical";
3	ensembl	CDS	82165935	82166201	0	-	2	gene_id "ENSRNOG00000069271"; gene_version "2"; transcript_id "ENSRNOT00000114553"; transcript_version "2"; exon_number "201"; gene_name "Ttn"; gene_source "ensembl"; gene_biotype "protein_coding"; transcript_name "Ttn-204"; transcript_source "ensembl"; transcript_biotype "protein_coding"; protein_id "ENSRNOP00000082190"; protein_version "2"; tag "Ensembl_canonical";
3	ensembl	exon	82165935	82166201	0	-	.	gene_id "ENSRNOG00000069271"; gene_version "2"; transcript_id "ENSRNOT00000101577"; transcript_version "2"; exon_number "59"; gene_name "Ttn"; gene_source "ensembl"; gene_biotype "protein_coding"; transcript_name "Ttn-202"; transcript_source "ensembl"; transcript_biotype "protein_coding"; exon_id "ENSRNOE00000614032"; exon_version "1";
3	ensembl	CDS	82165935	82166201	0	-	2	gene_id "ENSRNOG00000069271"; gene_version "2"; transcript_id "ENSRNOT00000101577"; transcript_version "2"; exon_number "59"; gene_name "Ttn"; gene_source "ensembl"; gene_biotype "protein_coding"; transcript_name "Ttn-202"; transcript_source "ensembl"; transcript_biotype "protein_coding"; protein_id "ENSRNOP00000081880"; protein_version "1";
3	ENSEMBL114_rn	exon	82165935	82166201	94.9590598464747	-	.	gene_id "ENSRNOG00000069271"; transcript_id "ENSRNOG00000069271_tx_10"; exon_id "3_82165935_82166201_-"; exonnum "156"; txlen "53257";
3	ENSEMBL114_rn	exon	82165935	82166201	21.0052941981678	-	.	gene_id "ENSRNOG00000069271"; transcript_id "ENSRNOG00000069271_tx_105"; exon_id "3_82165935_82166201_-"; exonnum "188"; txlen "56365";
3	ENSEMBL114_rn	exon	82165935	82166201	21.0052941981678	-	.	gene_id "ENSRNOG00000069271"; transcript_id "ENSRNOG00000069271_tx_106"; exon_id "3_82165935_82166201_-"; exonnum "186"; txlen "56089";
3	ENSEMBL114_rn	exon	82165935	82166201	21.0052941981678	-	.	gene_id "ENSRNOG00000069271"; transcript_id "ENSRNOG00000069271_tx_107"; exon_id "3_82165935_82166201_-"; exonnum "189"; txlen "56500";
3	ENSEMBL114_rn	exon	82165935	82166201	21.0052941981678	-	.	gene_id "ENSRNOG00000069271"; transcript_id "ENSRNOG00000069271_tx_108"; exon_id "3_82165935_82166201_-"; exonnum "186"; txlen "56107";
3	ENSEMBL114_rn	exon	82165935	82166201	21.0052941981678	-	.	gene_id "ENSRNOG00000069271"; transcript_id "ENSRNOG00000069271_tx_109"; exon_id "3_82165935_82166201_-"; exonnum "194"; txlen "56902";
3	ENSEMBL114_rn	exon	82165935	82166201	21.0052941981678	-	.	gene_id "ENSRNOG00000069271"; transcript_id "ENSRNOG00000069271_tx_110"; exon_id "3_82165935_82166201_-"; exonnum "194"; txlen "56920";
3	ENSEMBL114_rn	exon	82165935	82166201	20.5244156314251	-	.	gene_id "ENSRNOG00000069271"; transcript_id "ENSRNOG00000069271_tx_118"; exon_id "3_82165935_82166201_-"; exonnum "159"; txlen "53584";
3	ENSEMBL114_rn	exon	82165935	82166201	20.5244156314251	-	.	gene_id "ENSRNOG00000069271"; transcript_id "ENSRNOG00000069271_tx_119"; exon_id "3_82165935_82166201_-"; exonnum "161"; txlen "53860";
3	ENSEMBL114_rn	exon	82165935	82166201	20.5244156314251	-	.	gene_id "ENSRNOG00000069271"; transcript_id "ENSRNOG00000069271_tx_120"; exon_id "3_82165935_82166201_-"; exonnum "164"; txlen "54169";
3	ENSEMBL114_rn	exon	82165935	82166201	20.5244156314251	-	.	gene_id "ENSRNOG00000069271"; transcript_id "ENSRNOG00000069271_tx_121"; exon_id "3_82165935_82166201_-"; exonnum "164"; txlen "54151";
3	ENSEMBL114_rn	exon	82165935	82166201	20.5244156314251	-	.	gene_id "ENSRNOG00000069271"; transcript_id "ENSRNOG00000069271_tx_122"; exon_id "3_82165935_82166201_-"; exonnum "166"; txlen "54445";
3	ENSEMBL114_rn	exon	82165935	82166201	20.3190196167864	-	.	gene_id "ENSRNOG00000069271"; transcript_id "ENSRNOG00000069271_tx_126"; exon_id "3_82165935_82166201_-"; exonnum "159"; txlen "53488";
3	ENSEMBL114_rn	exon	82165935	82166201	20.3190196167864	-	.	gene_id "ENSRNOG00000069271"; transcript_id "ENSRNOG00000069271_tx_127"; exon_id "3_82165935_82166201_-"; exonnum "159"; txlen "53470";
3	ENSEMBL114_rn	exon	82165935	82166201	19.9274165809624	-	.	gene_id "ENSRNOG00000069271"; transcript_id "ENSRNOG00000069271_tx_129"; exon_id "3_82165935_82166201_-"; exonnum "152"; txlen "52747";
3	ENSEMBL114_rn	exon	82165935	82166201	93.9265433506624	-	.	gene_id "ENSRNOG00000069271"; transcript_id "ENSRNOG00000069271_tx_13"; exon_id "3_82165935_82166201_-"; exonnum "158"; txlen "53533";
3	ENSEMBL114_rn	exon	82165935	82166201	19.9274165809624	-	.	gene_id "ENSRNOG00000069271"; transcript_id "ENSRNOG00000069271_tx_130"; exon_id "3_82165935_82166201_-"; exonnum "152"; txlen "52729";
3	ENSEMBL114_rn	exon	82165935	82166201	19.9274165809624	-	.	gene_id "ENSRNOG00000069271"; transcript_id "ENSRNOG00000069271_tx_131"; exon_id "3_82165935_82166201_-"; exonnum "154"; txlen "53023";
3	ENSEMBL114_rn	exon	82165935	82166201	19.9274165809624	-	.	gene_id "ENSRNOG00000069271"; transcript_id "ENSRNOG00000069271_tx_132"; exon_id "3_82165935_82166201_-"; exonnum "157"; txlen "53332";
3	ENSEMBL114_rn	exon	82165935	82166201	19.9274165809624	-	.	gene_id "ENSRNOG00000069271"; transcript_id "ENSRNOG00000069271_tx_133"; exon_id "3_82165935_82166201_-"; exonnum "157"; txlen "53314";
3	ENSEMBL114_rn	exon	82165935	82166201	19.9274165809624	-	.	gene_id "ENSRNOG00000069271"; transcript_id "ENSRNOG00000069271_tx_134"; exon_id "3_82165935_82166201_-"; exonnum "159"; txlen "53608";
3	ENSEMBL114_rn	exon	82165935	82166201	19.9274165809624	-	.	gene_id "ENSRNOG00000069271"; transcript_id "ENSRNOG00000069271_tx_135"; exon_id "3_82165935_82166201_-"; exonnum "161"; txlen "53764";
3	ENSEMBL114_rn	exon	82165935	82166201	19.9274165809624	-	.	gene_id "ENSRNOG00000069271"; transcript_id "ENSRNOG00000069271_tx_136"; exon_id "3_82165935_82166201_-"; exonnum "164"; txlen "54142";
3	ENSEMBL114_rn	exon	82165935	82166201	19.9274165809624	-	.	gene_id "ENSRNOG00000069271"; transcript_id "ENSRNOG00000069271_tx_137"; exon_id "3_82165935_82166201_-"; exonnum "164"; txlen "54124";
3	ENSEMBL114_rn	exon	82165935	82166201	19.9274165809624	-	.	gene_id "ENSRNOG00000069271"; transcript_id "ENSRNOG00000069271_tx_138"; exon_id "3_82165935_82166201_-"; exonnum "166"; txlen "54418";
3	ENSEMBL114_rn	exon	82165935	82166201	19.0980328700498	-	.	gene_id "ENSRNOG00000069271"; transcript_id "ENSRNOG00000069271_tx_140"; exon_id "3_82165935_82166201_-"; exonnum "174"; txlen "55111";
3	ENSEMBL114_rn	exon	82165935	82166201	18.943910958335	-	.	gene_id "ENSRNOG00000069271"; transcript_id "ENSRNOG00000069271_tx_141"; exon_id "3_82165935_82166201_-"; exonnum "101"; txlen "28865";
3	ENSEMBL114_rn	exon	82165935	82166201	18.0608247002282	-	.	gene_id "ENSRNOG00000069271"; transcript_id "ENSRNOG00000069271_tx_142"; exon_id "3_82165935_82166201_-"; exonnum "152"; txlen "52909";
3	ENSEMBL114_rn	exon	82165935	82166201	17.9327055709128	-	.	gene_id "ENSRNOG00000069271"; transcript_id "ENSRNOG00000069271_tx_143"; exon_id "3_82165935_82166201_-"; exonnum "152"; txlen "52927";
3	ENSEMBL114_rn	exon	82165935	82166201	17.4921718589356	-	.	gene_id "ENSRNOG00000069271"; transcript_id "ENSRNOG00000069271_tx_144"; exon_id "3_82165935_82166201_-"; exonnum "176"; txlen "55387";
3	ENSEMBL114_rn	exon	82165935	82166201	17.3155383379501	-	.	gene_id "ENSRNOG00000069271"; transcript_id "ENSRNOG00000069271_tx_145"; exon_id "3_82165935_82166201_-"; exonnum "173"; txlen "55030";
3	ENSEMBL114_rn	exon	82165935	82166201	17.028308204416	-	.	gene_id "ENSRNOG00000069271"; transcript_id "ENSRNOG00000069271_tx_146"; exon_id "3_82165935_82166201_-"; exonnum "154"; txlen "53185";
3	ENSEMBL114_rn	exon	82165935	82166201	16.6307923217891	-	.	gene_id "ENSRNOG00000069271"; transcript_id "ENSRNOG00000069271_tx_147"; exon_id "3_82165935_82166201_-"; exonnum "147"; txlen "52324";
3	ENSEMBL114_rn	exon	82165935	82166201	16.6307923217891	-	.	gene_id "ENSRNOG00000069271"; transcript_id "ENSRNOG00000069271_tx_148"; exon_id "3_82165935_82166201_-"; exonnum "147"; txlen "52342";
3	ENSEMBL114_rn	exon	82165935	82166201	16.6307923217891	-	.	gene_id "ENSRNOG00000069271"; transcript_id "ENSRNOG00000069271_tx_149"; exon_id "3_82165935_82166201_-"; exonnum "151"; txlen "52672";
3	ENSEMBL114_rn	exon	82165935	82166201	15.7331613525455	-	.	gene_id "ENSRNOG00000069271"; transcript_id "ENSRNOG00000069271_tx_150"; exon_id "3_82165935_82166201_-"; exonnum "174"; txlen "55129";
3	ENSEMBL114_rn	exon	82165935	82166201	15.6972904332947	-	.	gene_id "ENSRNOG00000069271"; transcript_id "ENSRNOG00000069271_tx_157"; exon_id "3_82165935_82166201_-"; exonnum "149"; txlen "52600";
3	ENSEMBL114_rn	exon	82165935	82166201	72.1431625130339	-	.	gene_id "ENSRNOG00000069271"; transcript_id "ENSRNOG00000069271_tx_16"; exon_id "3_82165935_82166201_-"; exonnum "154"; txlen "53008";
3	ENSEMBL114_rn	exon	82165935	82166201	15.644744991804	-	.	gene_id "ENSRNOG00000069271"; transcript_id "ENSRNOG00000069271_tx_160"; exon_id "3_82165935_82166201_-"; exonnum "144"; txlen "52048";
3	ENSEMBL114_rn	exon	82165935	82166201	15.644744991804	-	.	gene_id "ENSRNOG00000069271"; transcript_id "ENSRNOG00000069271_tx_161"; exon_id "3_82165935_82166201_-"; exonnum "150"; txlen "52573";
3	ENSEMBL114_rn	exon	82165935	82166201	15.644744991804	-	.	gene_id "ENSRNOG00000069271"; transcript_id "ENSRNOG00000069271_tx_163"; exon_id "3_82165935_82166201_-"; exonnum "150"; txlen "52591";
3	ENSEMBL114_rn	exon	82165935	82166201	15.644744991804	-	.	gene_id "ENSRNOG00000069271"; transcript_id "ENSRNOG00000069271_tx_164"; exon_id "3_82165935_82166201_-"; exonnum "149"; txlen "52618";
3	ENSEMBL114_rn	exon	82165935	82166201	15.644744991804	-	.	gene_id "ENSRNOG00000069271"; transcript_id "ENSRNOG00000069271_tx_165"; exon_id "3_82165935_82166201_-"; exonnum "148"; txlen "52378";
3	ENSEMBL114_rn	exon	82165935	82166201	15.644744991804	-	.	gene_id "ENSRNOG00000069271"; transcript_id "ENSRNOG00000069271_tx_168"; exon_id "3_82165935_82166201_-"; exonnum "153"; txlen "52948";
3	ENSEMBL114_rn	exon	82165935	82166201	15.644744991804	-	.	gene_id "ENSRNOG00000069271"; transcript_id "ENSRNOG00000069271_tx_169"; exon_id "3_82165935_82166201_-"; exonnum "150"; txlen "52654";
3	ENSEMBL114_rn	exon	82165935	82166201	72.1431625130339	-	.	gene_id "ENSRNOG00000069271"; transcript_id "ENSRNOG00000069271_tx_17"; exon_id "3_82165935_82166201_-"; exonnum "152"; txlen "52732";
3	ENSEMBL114_rn	exon	82165935	82166201	15.644744991804	-	.	gene_id "ENSRNOG00000069271"; transcript_id "ENSRNOG00000069271_tx_170"; exon_id "3_82165935_82166201_-"; exonnum "153"; txlen "52963";
3	ENSEMBL114_rn	exon	82165935	82166201	15.644744991804	-	.	gene_id "ENSRNOG00000069271"; transcript_id "ENSRNOG00000069271_tx_172"; exon_id "3_82165935_82166201_-"; exonnum "155"; txlen "53239";
3	ENSEMBL114_rn	exon	82165935	82166201	15.4304730156767	-	.	gene_id "ENSRNOG00000069271"; transcript_id "ENSRNOG00000069271_tx_178"; exon_id "3_82165935_82166201_-"; exonnum "176"; txlen "55405";
3	ENSEMBL114_rn	exon	82165935	82166201	14.1381043750314	-	.	gene_id "ENSRNOG00000069271"; transcript_id "ENSRNOG00000069271_tx_179"; exon_id "3_82165935_82166201_-"; exonnum "162"; txlen "53848";
3	ENSEMBL114_rn	exon	82165935	82166201	71.6143817971098	-	.	gene_id "ENSRNOG00000069271"; transcript_id "ENSRNOG00000069271_tx_18"; exon_id "3_82165935_82166201_-"; exonnum "157"; txlen "53269";
3	ENSEMBL114_rn	exon	82165935	82166201	13.7051950098354	-	.	gene_id "ENSRNOG00000069271"; transcript_id "ENSRNOG00000069271_tx_180"; exon_id "3_82165935_82166201_-"; exonnum "154"; txlen "53071";
3	ENSEMBL114_rn	exon	82165935	82166201	13.3859943563679	-	.	gene_id "ENSRNOG00000069271"; transcript_id "ENSRNOG00000069271_tx_181"; exon_id "3_82165935_82166201_-"; exonnum "156"; txlen "53347";
3	ENSEMBL114_rn	exon	82165935	82166201	12.8598057027768	-	.	gene_id "ENSRNOG00000069271"; transcript_id "ENSRNOG00000069271_tx_182"; exon_id "3_82165935_82166201_-"; exonnum "158"; txlen "53404";
3	ENSEMBL114_rn	exon	82165935	82166201	12.8598057027768	-	.	gene_id "ENSRNOG00000069271"; transcript_id "ENSRNOG00000069271_tx_183"; exon_id "3_82165935_82166201_-"; exonnum "160"; txlen "53680";
3	ENSEMBL114_rn	exon	82165935	82166201	12.6429361568212	-	.	gene_id "ENSRNOG00000069271"; transcript_id "ENSRNOG00000069271_tx_184"; exon_id "3_82165935_82166201_-"; exonnum "170"; txlen "54892";
3	ENSEMBL114_rn	exon	82165935	82166201	12.4676223720959	-	.	gene_id "ENSRNOG00000069271"; transcript_id "ENSRNOG00000069271_tx_185"; exon_id "3_82165935_82166201_-"; exonnum "170"; txlen "54910";
3	ENSEMBL114_rn	exon	82165935	82166201	12.0233715179302	-	.	gene_id "ENSRNOG00000069271"; transcript_id "ENSRNOG00000069271_tx_187"; exon_id "3_82165935_82166201_-"; exonnum "175"; txlen "55186";
3	ENSEMBL114_rn	exon	82165935	82166201	12.0233715179302	-	.	gene_id "ENSRNOG00000069271"; transcript_id "ENSRNOG00000069271_tx_188"; exon_id "3_82165935_82166201_-"; exonnum "175"; txlen "55204";
3	ENSEMBL114_rn	exon	82165935	82166201	11.5223433737707	-	.	gene_id "ENSRNOG00000069271"; transcript_id "ENSRNOG00000069271_tx_189"; exon_id "3_82165935_82166201_-"; exonnum "177"; txlen "55462";
3	ENSEMBL114_rn	exon	82165935	82166201	71.6143817971098	-	.	gene_id "ENSRNOG00000069271"; transcript_id "ENSRNOG00000069271_tx_19"; exon_id "3_82165935_82166201_-"; exonnum "157"; txlen "53287";
3	ENSEMBL114_rn	exon	82165935	82166201	11.5223433737707	-	.	gene_id "ENSRNOG00000069271"; transcript_id "ENSRNOG00000069271_tx_190"; exon_id "3_82165935_82166201_-"; exonnum "177"; txlen "55480";
3	ENSEMBL114_rn	exon	82165935	82166201	11.4968342571973	-	.	gene_id "ENSRNOG00000069271"; transcript_id "ENSRNOG00000069271_tx_191"; exon_id "3_82165935_82166201_-"; exonnum "172"; txlen "54949";
3	ENSEMBL114_rn	exon	82165935	82166201	11.1719615803825	-	.	gene_id "ENSRNOG00000069271"; transcript_id "ENSRNOG00000069271_tx_192"; exon_id "3_82165935_82166201_-"; exonnum "172"; txlen "54967";
3	ENSEMBL114_rn	exon	82165935	82166201	10.797985956339	-	.	gene_id "ENSRNOG00000069271"; transcript_id "ENSRNOG00000069271_tx_195"; exon_id "3_82165935_82166201_-"; exonnum "180"; txlen "55588";
3	ENSEMBL114_rn	exon	82165935	82166201	10.6321824497846	-	.	gene_id "ENSRNOG00000069271"; transcript_id "ENSRNOG00000069271_tx_196"; exon_id "3_82165935_82166201_-"; exonnum "179"; txlen "55513";
3	ENSEMBL114_rn	exon	82165935	82166201	10.6321824497846	-	.	gene_id "ENSRNOG00000069271"; transcript_id "ENSRNOG00000069271_tx_197"; exon_id "3_82165935_82166201_-"; exonnum "181"; txlen "55789";
3	ENSEMBL114_rn	exon	82165935	82166201	10.5928356614687	-	.	gene_id "ENSRNOG00000069271"; transcript_id "ENSRNOG00000069271_tx_198"; exon_id "3_82165935_82166201_-"; exonnum "179"; txlen "55531";
3	ENSEMBL114_rn	exon	82165935	82166201	10.5928356614687	-	.	gene_id "ENSRNOG00000069271"; transcript_id "ENSRNOG00000069271_tx_199"; exon_id "3_82165935_82166201_-"; exonnum "182"; txlen "55864";
3	ENSEMBL114_rn	exon	82165935	82166201	71.6143817971098	-	.	gene_id "ENSRNOG00000069271"; transcript_id "ENSRNOG00000069271_tx_20"; exon_id "3_82165935_82166201_-"; exonnum "161"; txlen "53776";
3	ENSEMBL114_rn	exon	82165935	82166201	10.3204958221956	-	.	gene_id "ENSRNOG00000069271"; transcript_id "ENSRNOG00000069271_tx_200"; exon_id "3_82165935_82166201_-"; exonnum "172"; txlen "54955";
3	ENSEMBL114_rn	exon	82165935	82166201	10.3204958221956	-	.	gene_id "ENSRNOG00000069271"; transcript_id "ENSRNOG00000069271_tx_201"; exon_id "3_82165935_82166201_-"; exonnum "172"; txlen "54973";
3	ENSEMBL114_rn	exon	82165935	82166201	10.3204958221956	-	.	gene_id "ENSRNOG00000069271"; transcript_id "ENSRNOG00000069271_tx_202"; exon_id "3_82165935_82166201_-"; exonnum "173"; txlen "55030";
3	ENSEMBL114_rn	exon	82165935	82166201	10.3204958221956	-	.	gene_id "ENSRNOG00000069271"; transcript_id "ENSRNOG00000069271_tx_203"; exon_id "3_82165935_82166201_-"; exonnum "173"; txlen "55048";
3	ENSEMBL114_rn	exon	82165935	82166201	10.3204958221956	-	.	gene_id "ENSRNOG00000069271"; transcript_id "ENSRNOG00000069271_tx_204"; exon_id "3_82165935_82166201_-"; exonnum "174"; txlen "55231";
3	ENSEMBL114_rn	exon	82165935	82166201	10.3204958221956	-	.	gene_id "ENSRNOG00000069271"; transcript_id "ENSRNOG00000069271_tx_205"; exon_id "3_82165935_82166201_-"; exonnum "174"; txlen "55249";
3	ENSEMBL114_rn	exon	82165935	82166201	10.3204958221956	-	.	gene_id "ENSRNOG00000069271"; transcript_id "ENSRNOG00000069271_tx_206"; exon_id "3_82165935_82166201_-"; exonnum "175"; txlen "55306";
3	ENSEMBL114_rn	exon	82165935	82166201	10.3204958221956	-	.	gene_id "ENSRNOG00000069271"; transcript_id "ENSRNOG00000069271_tx_207"; exon_id "3_82165935_82166201_-"; exonnum "177"; txlen "55357";
3	ENSEMBL114_rn	exon	82165935	82166201	10.1362271385844	-	.	gene_id "ENSRNOG00000069271"; transcript_id "ENSRNOG00000069271_tx_208"; exon_id "3_82165935_82166201_-"; exonnum "166"; txlen "51438";
3	ENSEMBL114_rn	exon	82165935	82166201	10.1362271385844	-	.	gene_id "ENSRNOG00000069271"; transcript_id "ENSRNOG00000069271_tx_209"; exon_id "3_82165935_82166201_-"; exonnum "177"; txlen "52506";
3	ENSEMBL114_rn	exon	82165935	82166201	71.6143817971098	-	.	gene_id "ENSRNOG00000069271"; transcript_id "ENSRNOG00000069271_tx_21"; exon_id "3_82165935_82166201_-"; exonnum "155"; txlen "52993";
3	ENSEMBL114_rn	exon	82165935	82166201	10.1362271385844	-	.	gene_id "ENSRNOG00000069271"; transcript_id "ENSRNOG00000069271_tx_210"; exon_id "3_82165935_82166201_-"; exonnum "177"; txlen "52524";
3	ENSEMBL114_rn	exon	82165935	82166201	10.1362271385844	-	.	gene_id "ENSRNOG00000069271"; transcript_id "ENSRNOG00000069271_tx_211"; exon_id "3_82165935_82166201_-"; exonnum "179"; txlen "52662";
3	ENSEMBL114_rn	exon	82165935	82166201	10.1362271385844	-	.	gene_id "ENSRNOG00000069271"; transcript_id "ENSRNOG00000069271_tx_212"; exon_id "3_82165935_82166201_-"; exonnum "164"; txlen "51162";
3	ENSEMBL114_rn	exon	82165935	82166201	10.1362271385844	-	.	gene_id "ENSRNOG00000069271"; transcript_id "ENSRNOG00000069271_tx_213"; exon_id "3_82165935_82166201_-"; exonnum "179"; txlen "52680";
3	ENSEMBL114_rn	exon	82165935	82166201	10.1362271385844	-	.	gene_id "ENSRNOG00000069271"; transcript_id "ENSRNOG00000069271_tx_214"; exon_id "3_82165935_82166201_-"; exonnum "171"; txlen "52005";
3	ENSEMBL114_rn	exon	82165935	82166201	10.1362271385844	-	.	gene_id "ENSRNOG00000069271"; transcript_id "ENSRNOG00000069271_tx_215"; exon_id "3_82165935_82166201_-"; exonnum "171"; txlen "52023";
3	ENSEMBL114_rn	exon	82165935	82166201	10.1362271385844	-	.	gene_id "ENSRNOG00000069271"; transcript_id "ENSRNOG00000069271_tx_216"; exon_id "3_82165935_82166201_-"; exonnum "175"; txlen "52230";
3	ENSEMBL114_rn	exon	82165935	82166201	10.1362271385844	-	.	gene_id "ENSRNOG00000069271"; transcript_id "ENSRNOG00000069271_tx_217"; exon_id "3_82165935_82166201_-"; exonnum "173"; txlen "52161";
3	ENSEMBL114_rn	exon	82165935	82166201	10.1362271385844	-	.	gene_id "ENSRNOG00000069271"; transcript_id "ENSRNOG00000069271_tx_218"; exon_id "3_82165935_82166201_-"; exonnum "175"; txlen "52248";
3	ENSEMBL114_rn	exon	82165935	82166201	10.1362271385844	-	.	gene_id "ENSRNOG00000069271"; transcript_id "ENSRNOG00000069271_tx_219"; exon_id "3_82165935_82166201_-"; exonnum "173"; txlen "52179";
3	ENSEMBL114_rn	exon	82165935	82166201	71.6143817971098	-	.	gene_id "ENSRNOG00000069271"; transcript_id "ENSRNOG00000069271_tx_22"; exon_id "3_82165935_82166201_-"; exonnum "161"; txlen "53794";
3	ENSEMBL114_rn	exon	82165935	82166201	10.1362271385844	-	.	gene_id "ENSRNOG00000069271"; transcript_id "ENSRNOG00000069271_tx_220"; exon_id "3_82165935_82166201_-"; exonnum "177"; txlen "52404";
3	ENSEMBL114_rn	exon	82165935	82166201	10.1362271385844	-	.	gene_id "ENSRNOG00000069271"; transcript_id "ENSRNOG00000069271_tx_221"; exon_id "3_82165935_82166201_-"; exonnum "180"; txlen "52758";
3	ENSEMBL114_rn	exon	82165935	82166201	10.1362271385844	-	.	gene_id "ENSRNOG00000069271"; transcript_id "ENSRNOG00000069271_tx_222"; exon_id "3_82165935_82166201_-"; exonnum "180"; txlen "52776";
3	ENSEMBL114_rn	exon	82165935	82166201	10.1362271385844	-	.	gene_id "ENSRNOG00000069271"; transcript_id "ENSRNOG00000069271_tx_223"; exon_id "3_82165935_82166201_-"; exonnum "182"; txlen "52914";
3	ENSEMBL114_rn	exon	82165935	82166201	10.1362271385844	-	.	gene_id "ENSRNOG00000069271"; transcript_id "ENSRNOG00000069271_tx_224"; exon_id "3_82165935_82166201_-"; exonnum "182"; txlen "52932";
3	ENSEMBL114_rn	exon	82165935	82166201	10.1362271385844	-	.	gene_id "ENSRNOG00000069271"; transcript_id "ENSRNOG00000069271_tx_225"; exon_id "3_82165935_82166201_-"; exonnum "169"; txlen "51729";
3	ENSEMBL114_rn	exon	82165935	82166201	10.1362271385844	-	.	gene_id "ENSRNOG00000069271"; transcript_id "ENSRNOG00000069271_tx_226"; exon_id "3_82165935_82166201_-"; exonnum "169"; txlen "51747";
3	ENSEMBL114_rn	exon	82165935	82166201	10.1362271385844	-	.	gene_id "ENSRNOG00000069271"; transcript_id "ENSRNOG00000069271_tx_227"; exon_id "3_82165935_82166201_-"; exonnum "171"; txlen "51903";
3	ENSEMBL114_rn	exon	82165935	82166201	10.1362271385844	-	.	gene_id "ENSRNOG00000069271"; transcript_id "ENSRNOG00000069271_tx_228"; exon_id "3_82165935_82166201_-"; exonnum "178"; txlen "52482";
3	ENSEMBL114_rn	exon	82165935	82166201	10.1362271385844	-	.	gene_id "ENSRNOG00000069271"; transcript_id "ENSRNOG00000069271_tx_229"; exon_id "3_82165935_82166201_-"; exonnum "178"; txlen "52500";
3	ENSEMBL114_rn	exon	82165935	82166201	71.6143817971098	-	.	gene_id "ENSRNOG00000069271"; transcript_id "ENSRNOG00000069271_tx_23"; exon_id "3_82165935_82166201_-"; exonnum "155"; txlen "53011";
3	ENSEMBL114_rn	exon	82165935	82166201	10.1362271385844	-	.	gene_id "ENSRNOG00000069271"; transcript_id "ENSRNOG00000069271_tx_230"; exon_id "3_82165935_82166201_-"; exonnum "176"; txlen "52407";
3	ENSEMBL114_rn	exon	82165935	82166201	10.1362271385844	-	.	gene_id "ENSRNOG00000069271"; transcript_id "ENSRNOG00000069271_tx_231"; exon_id "3_82165935_82166201_-"; exonnum "176"; txlen "52425";
3	ENSEMBL114_rn	exon	82165935	82166201	10.1362271385844	-	.	gene_id "ENSRNOG00000069271"; transcript_id "ENSRNOG00000069271_tx_232"; exon_id "3_82165935_82166201_-"; exonnum "178"; txlen "52563";
3	ENSEMBL114_rn	exon	82165935	82166201	10.1362271385844	-	.	gene_id "ENSRNOG00000069271"; transcript_id "ENSRNOG00000069271_tx_233"; exon_id "3_82165935_82166201_-"; exonnum "178"; txlen "52581";
3	ENSEMBL114_rn	exon	82165935	82166201	10.1362271385844	-	.	gene_id "ENSRNOG00000069271"; transcript_id "ENSRNOG00000069271_tx_234"; exon_id "3_82165935_82166201_-"; exonnum "185"; txlen "53160";
3	ENSEMBL114_rn	exon	82165935	82166201	10.1362271385844	-	.	gene_id "ENSRNOG00000069271"; transcript_id "ENSRNOG00000069271_tx_235"; exon_id "3_82165935_82166201_-"; exonnum "185"; txlen "53178";
3	ENSEMBL114_rn	exon	82165935	82166201	10.1362271385844	-	.	gene_id "ENSRNOG00000069271"; transcript_id "ENSRNOG00000069271_tx_236"; exon_id "3_82165935_82166201_-"; exonnum "187"; txlen "53316";
3	ENSEMBL114_rn	exon	82165935	82166201	10.1362271385844	-	.	gene_id "ENSRNOG00000069271"; transcript_id "ENSRNOG00000069271_tx_237"; exon_id "3_82165935_82166201_-"; exonnum "187"; txlen "53334";
3	ENSEMBL114_rn	exon	82165935	82166201	10.1362271385844	-	.	gene_id "ENSRNOG00000069271"; transcript_id "ENSRNOG00000069271_tx_238"; exon_id "3_82165935_82166201_-"; exonnum "174"; txlen "52131";
3	ENSEMBL114_rn	exon	82165935	82166201	10.1362271385844	-	.	gene_id "ENSRNOG00000069271"; transcript_id "ENSRNOG00000069271_tx_239"; exon_id "3_82165935_82166201_-"; exonnum "174"; txlen "52149";
3	ENSEMBL114_rn	exon	82165935	82166201	71.6143817971098	-	.	gene_id "ENSRNOG00000069271"; transcript_id "ENSRNOG00000069271_tx_24"; exon_id "3_82165935_82166201_-"; exonnum "159"; txlen "53500";
3	ENSEMBL114_rn	exon	82165935	82166201	10.1362271385844	-	.	gene_id "ENSRNOG00000069271"; transcript_id "ENSRNOG00000069271_tx_240"; exon_id "3_82165935_82166201_-"; exonnum "176"; txlen "52287";
3	ENSEMBL114_rn	exon	82165935	82166201	10.1362271385844	-	.	gene_id "ENSRNOG00000069271"; transcript_id "ENSRNOG00000069271_tx_241"; exon_id "3_82165935_82166201_-"; exonnum "176"; txlen "52305";
3	ENSEMBL114_rn	exon	82165935	82166201	10.1362271385844	-	.	gene_id "ENSRNOG00000069271"; transcript_id "ENSRNOG00000069271_tx_242"; exon_id "3_82165935_82166201_-"; exonnum "183"; txlen "52884";
3	ENSEMBL114_rn	exon	82165935	82166201	10.1362271385844	-	.	gene_id "ENSRNOG00000069271"; transcript_id "ENSRNOG00000069271_tx_243"; exon_id "3_82165935_82166201_-"; exonnum "183"; txlen "52902";
3	ENSEMBL114_rn	exon	82165935	82166201	10.0902422834115	-	.	gene_id "ENSRNOG00000069271"; transcript_id "ENSRNOG00000069271_tx_244"; exon_id "3_82165935_82166201_-"; exonnum "110"; txlen "29591";
3	ENSEMBL114_rn	exon	82165935	82166201	9.99385137992813	-	.	gene_id "ENSRNOG00000069271"; transcript_id "ENSRNOG00000069271_tx_245"; exon_id "3_82165935_82166201_-"; exonnum "179"; txlen "55645";
3	ENSEMBL114_rn	exon	82165935	82166201	9.99269170057245	-	.	gene_id "ENSRNOG00000069271"; transcript_id "ENSRNOG00000069271_tx_246"; exon_id "3_82165935_82166201_-"; exonnum "179"; txlen "55663";
3	ENSEMBL114_rn	exon	82165935	82166201	9.589909936809	-	.	gene_id "ENSRNOG00000069271"; transcript_id "ENSRNOG00000069271_tx_248"; exon_id "3_82165935_82166201_-"; exonnum "95"; txlen "28205";
3	ENSEMBL114_rn	exon	82165935	82166201	9.589909936809	-	.	gene_id "ENSRNOG00000069271"; transcript_id "ENSRNOG00000069271_tx_249"; exon_id "3_82165935_82166201_-"; exonnum "96"; txlen "28280";
3	ENSEMBL114_rn	exon	82165935	82166201	71.6143817971098	-	.	gene_id "ENSRNOG00000069271"; transcript_id "ENSRNOG00000069271_tx_25"; exon_id "3_82165935_82166201_-"; exonnum "159"; txlen "53518";
3	ENSEMBL114_rn	exon	82165935	82166201	9.589909936809	-	.	gene_id "ENSRNOG00000069271"; transcript_id "ENSRNOG00000069271_tx_250"; exon_id "3_82165935_82166201_-"; exonnum "95"; txlen "28223";
3	ENSEMBL114_rn	exon	82165935	82166201	9.589909936809	-	.	gene_id "ENSRNOG00000069271"; transcript_id "ENSRNOG00000069271_tx_251"; exon_id "3_82165935_82166201_-"; exonnum "96"; txlen "28298";
3	ENSEMBL114_rn	exon	82165935	82166201	9.4896531907626	-	.	gene_id "ENSRNOG00000069271"; transcript_id "ENSRNOG00000069271_tx_252"; exon_id "3_82165935_82166201_-"; exonnum "169"; txlen "54544";
3	ENSEMBL114_rn	exon	82165935	82166201	9.34016545866492	-	.	gene_id "ENSRNOG00000069271"; transcript_id "ENSRNOG00000069271_tx_253"; exon_id "3_82165935_82166201_-"; exonnum "174"; txlen "55225";
3	ENSEMBL114_rn	exon	82165935	82166201	8.76706247404256	-	.	gene_id "ENSRNOG00000069271"; transcript_id "ENSRNOG00000069271_tx_254"; exon_id "3_82165935_82166201_-"; exonnum "94"; txlen "28124";
3	ENSEMBL114_rn	exon	82165935	82166201	8.76706247404256	-	.	gene_id "ENSRNOG00000069271"; transcript_id "ENSRNOG00000069271_tx_255"; exon_id "3_82165935_82166201_-"; exonnum "95"; txlen "28199";
3	ENSEMBL114_rn	exon	82165935	82166201	8.76706247404256	-	.	gene_id "ENSRNOG00000069271"; transcript_id "ENSRNOG00000069271_tx_256"; exon_id "3_82165935_82166201_-"; exonnum "95"; txlen "28199";
3	ENSEMBL114_rn	exon	82165935	82166201	8.76706247404256	-	.	gene_id "ENSRNOG00000069271"; transcript_id "ENSRNOG00000069271_tx_257"; exon_id "3_82165935_82166201_-"; exonnum "98"; txlen "28604";
3	ENSEMBL114_rn	exon	82165935	82166201	8.76706247404256	-	.	gene_id "ENSRNOG00000069271"; transcript_id "ENSRNOG00000069271_tx_258"; exon_id "3_82165935_82166201_-"; exonnum "100"; txlen "28766";
3	ENSEMBL114_rn	exon	82165935	82166201	8.76706247404256	-	.	gene_id "ENSRNOG00000069271"; transcript_id "ENSRNOG00000069271_tx_259"; exon_id "3_82165935_82166201_-"; exonnum "101"; txlen "28841";
3	ENSEMBL114_rn	exon	82165935	82166201	8.76706247404256	-	.	gene_id "ENSRNOG00000069271"; transcript_id "ENSRNOG00000069271_tx_260"; exon_id "3_82165935_82166201_-"; exonnum "100"; txlen "28784";
3	ENSEMBL114_rn	exon	82165935	82166201	8.76706247404256	-	.	gene_id "ENSRNOG00000069271"; transcript_id "ENSRNOG00000069271_tx_261"; exon_id "3_82165935_82166201_-"; exonnum "101"; txlen "28859";
3	ENSEMBL114_rn	exon	82165935	82166201	8.48516212274592	-	.	gene_id "ENSRNOG00000069271"; transcript_id "ENSRNOG00000069271_tx_262"; exon_id "3_82165935_82166201_-"; exonnum "171"; txlen "54877";
3	ENSEMBL114_rn	exon	82165935	82166201	8.48516212274592	-	.	gene_id "ENSRNOG00000069271"; transcript_id "ENSRNOG00000069271_tx_263"; exon_id "3_82165935_82166201_-"; exonnum "171"; txlen "54895";
3	ENSEMBL114_rn	exon	82165935	82166201	8.48516212274592	-	.	gene_id "ENSRNOG00000069271"; transcript_id "ENSRNOG00000069271_tx_264"; exon_id "3_82165935_82166201_-"; exonnum "173"; txlen "55033";
3	ENSEMBL114_rn	exon	82165935	82166201	8.48516212274592	-	.	gene_id "ENSRNOG00000069271"; transcript_id "ENSRNOG00000069271_tx_265"; exon_id "3_82165935_82166201_-"; exonnum "173"; txlen "55051";
3	ENSEMBL114_rn	exon	82165935	82166201	8.48516212274592	-	.	gene_id "ENSRNOG00000069271"; transcript_id "ENSRNOG00000069271_tx_266"; exon_id "3_82165935_82166201_-"; exonnum "173"; txlen "55153";
3	ENSEMBL114_rn	exon	82165935	82166201	8.48516212274592	-	.	gene_id "ENSRNOG00000069271"; transcript_id "ENSRNOG00000069271_tx_267"; exon_id "3_82165935_82166201_-"; exonnum "174"; txlen "55108";
3	ENSEMBL114_rn	exon	82165935	82166201	8.48516212274592	-	.	gene_id "ENSRNOG00000069271"; transcript_id "ENSRNOG00000069271_tx_268"; exon_id "3_82165935_82166201_-"; exonnum "175"; txlen "55309";
3	ENSEMBL114_rn	exon	82165935	82166201	8.48516212274592	-	.	gene_id "ENSRNOG00000069271"; transcript_id "ENSRNOG00000069271_tx_269"; exon_id "3_82165935_82166201_-"; exonnum "175"; txlen "55327";
3	ENSEMBL114_rn	exon	82165935	82166201	8.33692060246565	-	.	gene_id "ENSRNOG00000069271"; transcript_id "ENSRNOG00000069271_tx_270"; exon_id "3_82165935_82166201_-"; exonnum "75"; txlen "31080";
3	ENSEMBL114_rn	exon	82165935	82166201	8.33692060246565	-	.	gene_id "ENSRNOG00000069271"; transcript_id "ENSRNOG00000069271_tx_271"; exon_id "3_82165935_82166201_-"; exonnum "75"; txlen "31062";
3	ENSEMBL114_rn	exon	82165935	82166201	8.33692060246565	-	.	gene_id "ENSRNOG00000069271"; transcript_id "ENSRNOG00000069271_tx_272"; exon_id "3_82165935_82166201_-"; exonnum "77"; txlen "31248";
3	ENSEMBL114_rn	exon	82165935	82166201	8.33692060246565	-	.	gene_id "ENSRNOG00000069271"; transcript_id "ENSRNOG00000069271_tx_273"; exon_id "3_82165935_82166201_-"; exonnum "77"; txlen "31230";
3	ENSEMBL114_rn	exon	82165935	82166201	8.18795647206084	-	.	gene_id "ENSRNOG00000069271"; transcript_id "ENSRNOG00000069271_tx_274"; exon_id "3_82165935_82166201_-"; exonnum "167"; txlen "54388";
3	ENSEMBL114_rn	exon	82165935	82166201	8.18795647206084	-	.	gene_id "ENSRNOG00000069271"; transcript_id "ENSRNOG00000069271_tx_275"; exon_id "3_82165935_82166201_-"; exonnum "169"; txlen "54562";
3	ENSEMBL114_rn	exon	82165935	82166201	8.18795647206084	-	.	gene_id "ENSRNOG00000069271"; transcript_id "ENSRNOG00000069271_tx_276"; exon_id "3_82165935_82166201_-"; exonnum "170"; txlen "54619";
3	ENSEMBL114_rn	exon	82165935	82166201	8.18795647206084	-	.	gene_id "ENSRNOG00000069271"; transcript_id "ENSRNOG00000069271_tx_277"; exon_id "3_82165935_82166201_-"; exonnum "171"; txlen "54820";
3	ENSEMBL114_rn	exon	82165935	82166201	8.18795647206084	-	.	gene_id "ENSRNOG00000069271"; transcript_id "ENSRNOG00000069271_tx_278"; exon_id "3_82165935_82166201_-"; exonnum "171"; txlen "54838";
3	ENSEMBL114_rn	exon	82165935	82166201	7.9992958466012	-	.	gene_id "ENSRNOG00000069271"; transcript_id "ENSRNOG00000069271_tx_279"; exon_id "3_82165935_82166201_-"; exonnum "97"; txlen "28364";
3	ENSEMBL114_rn	exon	82165935	82166201	7.9992958466012	-	.	gene_id "ENSRNOG00000069271"; transcript_id "ENSRNOG00000069271_tx_280"; exon_id "3_82165935_82166201_-"; exonnum "97"; txlen "28358";
3	ENSEMBL114_rn	exon	82165935	82166201	7.9992958466012	-	.	gene_id "ENSRNOG00000069271"; transcript_id "ENSRNOG00000069271_tx_281"; exon_id "3_82165935_82166201_-"; exonnum "97"; txlen "28382";
3	ENSEMBL114_rn	exon	82165935	82166201	7.71678314402278	-	.	gene_id "ENSRNOG00000069271"; transcript_id "ENSRNOG00000069271_tx_282"; exon_id "3_82165935_82166201_-"; exonnum "170"; txlen "54793";
3	ENSEMBL114_rn	exon	82165935	82166201	7.71550605523477	-	.	gene_id "ENSRNOG00000069271"; transcript_id "ENSRNOG00000069271_tx_283"; exon_id "3_82165935_82166201_-"; exonnum "170"; txlen "54811";
3	ENSEMBL114_rn	exon	82165935	82166201	7.71550605523477	-	.	gene_id "ENSRNOG00000069271"; transcript_id "ENSRNOG00000069271_tx_284"; exon_id "3_82165935_82166201_-"; exonnum "171"; txlen "54871";
3	ENSEMBL114_rn	exon	82165935	82166201	7.71550605523477	-	.	gene_id "ENSRNOG00000069271"; transcript_id "ENSRNOG00000069271_tx_285"; exon_id "3_82165935_82166201_-"; exonnum "172"; txlen "55069";
3	ENSEMBL114_rn	exon	82165935	82166201	7.71550605523477	-	.	gene_id "ENSRNOG00000069271"; transcript_id "ENSRNOG00000069271_tx_286"; exon_id "3_82165935_82166201_-"; exonnum "174"; txlen "55243";
3	ENSEMBL114_rn	exon	82165935	82166201	6.78687628541296	-	.	gene_id "ENSRNOG00000069271"; transcript_id "ENSRNOG00000069271_tx_290"; exon_id "3_82165935_82166201_-"; exonnum "73"; txlen "30918";
3	ENSEMBL114_rn	exon	82165935	82166201	6.5985531440888	-	.	gene_id "ENSRNOG00000069271"; transcript_id "ENSRNOG00000069271_tx_292"; exon_id "3_82165935_82166201_-"; exonnum "80"; txlen "31491";
3	ENSEMBL114_rn	exon	82165935	82166201	6.18645896898044	-	.	gene_id "ENSRNOG00000069271"; transcript_id "ENSRNOG00000069271_tx_294"; exon_id "3_82165935_82166201_-"; exonnum "157"; txlen "53377";
3	ENSEMBL114_rn	exon	82165935	82166201	6.08961721652206	-	.	gene_id "ENSRNOG00000069271"; transcript_id "ENSRNOG00000069271_tx_295"; exon_id "3_82165935_82166201_-"; exonnum "149"; txlen "52486";
3	ENSEMBL114_rn	exon	82165935	82166201	6.03198673230656	-	.	gene_id "ENSRNOG00000069271"; transcript_id "ENSRNOG00000069271_tx_296"; exon_id "3_82165935_82166201_-"; exonnum "157"; txlen "53263";
3	ENSEMBL114_rn	exon	82165935	82166201	6.03198673230656	-	.	gene_id "ENSRNOG00000069271"; transcript_id "ENSRNOG00000069271_tx_297"; exon_id "3_82165935_82166201_-"; exonnum "153"; txlen "52819";
3	ENSEMBL114_rn	exon	82165935	82166201	6.03198673230656	-	.	gene_id "ENSRNOG00000069271"; transcript_id "ENSRNOG00000069271_tx_298"; exon_id "3_82165935_82166201_-"; exonnum "151"; txlen "52762";
3	ENSEMBL114_rn	exon	82165935	82166201	6.03198673230656	-	.	gene_id "ENSRNOG00000069271"; transcript_id "ENSRNOG00000069271_tx_299"; exon_id "3_82165935_82166201_-"; exonnum "155"; txlen "53095";
3	ENSEMBL114_rn	exon	82165935	82166201	64.7358432469587	-	.	gene_id "ENSRNOG00000069271"; transcript_id "ENSRNOG00000069271_tx_30"; exon_id "3_82165935_82166201_-"; exonnum "160"; txlen "53572";
3	ENSEMBL114_rn	exon	82165935	82166201	5.96477334155557	-	.	gene_id "ENSRNOG00000069271"; transcript_id "ENSRNOG00000069271_tx_300"; exon_id "3_82165935_82166201_-"; exonnum "77"; txlen "31227";
3	ENSEMBL114_rn	exon	82165935	82166201	5.96477334155557	-	.	gene_id "ENSRNOG00000069271"; transcript_id "ENSRNOG00000069271_tx_301"; exon_id "3_82165935_82166201_-"; exonnum "79"; txlen "31389";
3	ENSEMBL114_rn	exon	82165935	82166201	5.96477334155557	-	.	gene_id "ENSRNOG00000069271"; transcript_id "ENSRNOG00000069271_tx_302"; exon_id "3_82165935_82166201_-"; exonnum "81"; txlen "31557";
3	ENSEMBL114_rn	exon	82165935	82166201	5.96477334155557	-	.	gene_id "ENSRNOG00000069271"; transcript_id "ENSRNOG00000069271_tx_303"; exon_id "3_82165935_82166201_-"; exonnum "80"; txlen "31476";
3	ENSEMBL114_rn	exon	82165935	82166201	5.96477334155557	-	.	gene_id "ENSRNOG00000069271"; transcript_id "ENSRNOG00000069271_tx_304"; exon_id "3_82165935_82166201_-"; exonnum "80"; txlen "31458";
3	ENSEMBL114_rn	exon	82165935	82166201	5.83612891815979	-	.	gene_id "ENSRNOG00000069271"; transcript_id "ENSRNOG00000069271_tx_305"; exon_id "3_82165935_82166201_-"; exonnum "154"; txlen "53089";
3	ENSEMBL114_rn	exon	82165935	82166201	5.83612891815979	-	.	gene_id "ENSRNOG00000069271"; transcript_id "ENSRNOG00000069271_tx_306"; exon_id "3_82165935_82166201_-"; exonnum "156"; txlen "53365";
3	ENSEMBL114_rn	exon	82165935	82166201	5.76746120120554	-	.	gene_id "ENSRNOG00000069271"; transcript_id "ENSRNOG00000069271_tx_308"; exon_id "3_82165935_82166201_-"; exonnum "157"; txlen "53395";
3	ENSEMBL114_rn	exon	82165935	82166201	5.72893803234358	-	.	gene_id "ENSRNOG00000069271"; transcript_id "ENSRNOG00000069271_tx_309"; exon_id "3_82165935_82166201_-"; exonnum "161"; txlen "53710";
3	ENSEMBL114_rn	exon	82165935	82166201	60.6140257177208	-	.	gene_id "ENSRNOG00000069271"; transcript_id "ENSRNOG00000069271_tx_31"; exon_id "3_82165935_82166201_-"; exonnum "162"; txlen "53851";
3	ENSEMBL114_rn	exon	82165935	82166201	5.72893803234358	-	.	gene_id "ENSRNOG00000069271"; transcript_id "ENSRNOG00000069271_tx_310"; exon_id "3_82165935_82166201_-"; exonnum "152"; txlen "52792";
3	ENSEMBL114_rn	exon	82165935	82166201	5.72893803234358	-	.	gene_id "ENSRNOG00000069271"; transcript_id "ENSRNOG00000069271_tx_311"; exon_id "3_82165935_82166201_-"; exonnum "156"; txlen "53125";
3	ENSEMBL114_rn	exon	82165935	82166201	5.72893803234358	-	.	gene_id "ENSRNOG00000069271"; transcript_id "ENSRNOG00000069271_tx_312"; exon_id "3_82165935_82166201_-"; exonnum "155"; txlen "53209";
3	ENSEMBL114_rn	exon	82165935	82166201	5.72893803234358	-	.	gene_id "ENSRNOG00000069271"; transcript_id "ENSRNOG00000069271_tx_313"; exon_id "3_82165935_82166201_-"; exonnum "159"; txlen "53542";
3	ENSEMBL114_rn	exon	82165935	82166201	5.40744288977416	-	.	gene_id "ENSRNOG00000069271"; transcript_id "ENSRNOG00000069271_tx_315"; exon_id "3_82165935_82166201_-"; exonnum "162"; txlen "53764";
3	ENSEMBL114_rn	exon	82165935	82166201	5.40744288977416	-	.	gene_id "ENSRNOG00000069271"; transcript_id "ENSRNOG00000069271_tx_316"; exon_id "3_82165935_82166201_-"; exonnum "159"; txlen "53506";
3	ENSEMBL114_rn	exon	82165935	82166201	5.40744288977416	-	.	gene_id "ENSRNOG00000069271"; transcript_id "ENSRNOG00000069271_tx_317"; exon_id "3_82165935_82166201_-"; exonnum "163"; txlen "53839";
3	ENSEMBL114_rn	exon	82165935	82166201	5.40744288977416	-	.	gene_id "ENSRNOG00000069271"; transcript_id "ENSRNOG00000069271_tx_318"; exon_id "3_82165935_82166201_-"; exonnum "164"; txlen "54040";
3	ENSEMBL114_rn	exon	82165935	82166201	5.40744288977416	-	.	gene_id "ENSRNOG00000069271"; transcript_id "ENSRNOG00000069271_tx_319"; exon_id "3_82165935_82166201_-"; exonnum "161"; txlen "53782";
3	ENSEMBL114_rn	exon	82165935	82166201	60.6140257177208	-	.	gene_id "ENSRNOG00000069271"; transcript_id "ENSRNOG00000069271_tx_32"; exon_id "3_82165935_82166201_-"; exonnum "162"; txlen "53869";
3	ENSEMBL114_rn	exon	82165935	82166201	5.40744288977416	-	.	gene_id "ENSRNOG00000069271"; transcript_id "ENSRNOG00000069271_tx_320"; exon_id "3_82165935_82166201_-"; exonnum "165"; txlen "54115";
3	ENSEMBL114_rn	exon	82165935	82166201	5.40744288977416	-	.	gene_id "ENSRNOG00000069271"; transcript_id "ENSRNOG00000069271_tx_321"; exon_id "3_82165935_82166201_-"; exonnum "157"; txlen "53338";
3	ENSEMBL114_rn	exon	82165935	82166201	5.40744288977416	-	.	gene_id "ENSRNOG00000069271"; transcript_id "ENSRNOG00000069271_tx_322"; exon_id "3_82165935_82166201_-"; exonnum "161"; txlen "53671";
3	ENSEMBL114_rn	exon	82165935	82166201	5.40744288977416	-	.	gene_id "ENSRNOG00000069271"; transcript_id "ENSRNOG00000069271_tx_323"; exon_id "3_82165935_82166201_-"; exonnum "159"; txlen "53614";
3	ENSEMBL114_rn	exon	82165935	82166201	5.30994026456868	-	.	gene_id "ENSRNOG00000069271"; transcript_id "ENSRNOG00000069271_tx_324"; exon_id "3_82165935_82166201_-"; exonnum "161"; txlen "53728";
3	ENSEMBL114_rn	exon	82165935	82166201	5.30994026456868	-	.	gene_id "ENSRNOG00000069271"; transcript_id "ENSRNOG00000069271_tx_325"; exon_id "3_82165935_82166201_-"; exonnum "158"; txlen "53422";
3	ENSEMBL114_rn	exon	82165935	82166201	5.30994026456868	-	.	gene_id "ENSRNOG00000069271"; transcript_id "ENSRNOG00000069271_tx_326"; exon_id "3_82165935_82166201_-"; exonnum "155"; txlen "53227";
3	ENSEMBL114_rn	exon	82165935	82166201	5.30994026456868	-	.	gene_id "ENSRNOG00000069271"; transcript_id "ENSRNOG00000069271_tx_327"; exon_id "3_82165935_82166201_-"; exonnum "160"; txlen "53698";
3	ENSEMBL114_rn	exon	82165935	82166201	4.831212894739	-	.	gene_id "ENSRNOG00000069271"; transcript_id "ENSRNOG00000069271_tx_329"; exon_id "3_82165935_82166201_-"; exonnum "72"; txlen "30837";
3	ENSEMBL114_rn	exon	82165935	82166201	60.6140257177208	-	.	gene_id "ENSRNOG00000069271"; transcript_id "ENSRNOG00000069271_tx_33"; exon_id "3_82165935_82166201_-"; exonnum "160"; txlen "53575";
3	ENSEMBL114_rn	exon	82165935	82166201	4.831212894739	-	.	gene_id "ENSRNOG00000069271"; transcript_id "ENSRNOG00000069271_tx_330"; exon_id "3_82165935_82166201_-"; exonnum "74"; txlen "30999";
3	ENSEMBL114_rn	exon	82165935	82166201	0.358153421633461	-	.	gene_id "ENSRNOG00000069271"; transcript_id "ENSRNOG00000069271_tx_331"; exon_id "3_82165935_82166201_-"; exonnum "213"; txlen "58492";
3	ENSEMBL114_rn	exon	82165935	82166201	60.3263067987621	-	.	gene_id "ENSRNOG00000069271"; transcript_id "ENSRNOG00000069271_tx_34"; exon_id "3_82165935_82166201_-"; exonnum "158"; txlen "53344";
3	ENSEMBL114_rn	exon	82165935	82166201	60.3263067987621	-	.	gene_id "ENSRNOG00000069271"; transcript_id "ENSRNOG00000069271_tx_35"; exon_id "3_82165935_82166201_-"; exonnum "156"; txlen "53068";
3	ENSEMBL114_rn	exon	82165935	82166201	59.6983345033843	-	.	gene_id "ENSRNOG00000069271"; transcript_id "ENSRNOG00000069271_tx_39"; exon_id "3_82165935_82166201_-"; exonnum "160"; txlen "53707";
3	ENSEMBL114_rn	exon	82165935	82166201	59.6983345033843	-	.	gene_id "ENSRNOG00000069271"; transcript_id "ENSRNOG00000069271_tx_40"; exon_id "3_82165935_82166201_-"; exonnum "158"; txlen "53431";
3	ENSEMBL114_rn	exon	82165935	82166201	55.5979347700282	-	.	gene_id "ENSRNOG00000069271"; transcript_id "ENSRNOG00000069271_tx_41"; exon_id "3_82165935_82166201_-"; exonnum "160"; txlen "53590";
3	ENSEMBL114_rn	exon	82165935	82166201	54.2908916136101	-	.	gene_id "ENSRNOG00000069271"; transcript_id "ENSRNOG00000069271_tx_42"; exon_id "3_82165935_82166201_-"; exonnum "156"; txlen "53200";
3	ENSEMBL114_rn	exon	82165935	82166201	54.2908916136101	-	.	gene_id "ENSRNOG00000069271"; transcript_id "ENSRNOG00000069271_tx_43"; exon_id "3_82165935_82166201_-"; exonnum "154"; txlen "52924";
3	ENSEMBL114_rn	exon	82165935	82166201	52.7548762148723	-	.	gene_id "ENSRNOG00000069271"; transcript_id "ENSRNOG00000069271_tx_50"; exon_id "3_82165935_82166201_-"; exonnum "162"; txlen "53866";
3	ENSEMBL114_rn	exon	82165935	82166201	52.4267900955442	-	.	gene_id "ENSRNOG00000069271"; transcript_id "ENSRNOG00000069271_tx_51"; exon_id "3_82165935_82166201_-"; exonnum "158"; txlen "53416";
3	ENSEMBL114_rn	exon	82165935	82166201	52.371227047488	-	.	gene_id "ENSRNOG00000069271"; transcript_id "ENSRNOG00000069271_tx_52"; exon_id "3_82165935_82166201_-"; exonnum "158"; txlen "53434";
3	ENSEMBL114_rn	exon	82165935	82166201	52.371227047488	-	.	gene_id "ENSRNOG00000069271"; transcript_id "ENSRNOG00000069271_tx_53"; exon_id "3_82165935_82166201_-"; exonnum "160"; txlen "53710";
3	ENSEMBL114_rn	exon	82165935	82166201	52.371227047488	-	.	gene_id "ENSRNOG00000069271"; transcript_id "ENSRNOG00000069271_tx_54"; exon_id "3_82165935_82166201_-"; exonnum "160"; txlen "53692";
3	ENSEMBL114_rn	exon	82165935	82166201	40.584212397649	-	.	gene_id "ENSRNOG00000069271"; transcript_id "ENSRNOG00000069271_tx_55"; exon_id "3_82165935_82166201_-"; exonnum "155"; txlen "52987";
3	ENSEMBL114_rn	exon	82165935	82166201	37.8309002645638	-	.	gene_id "ENSRNOG00000069271"; transcript_id "ENSRNOG00000069271_tx_56"; exon_id "3_82165935_82166201_-"; exonnum "167"; txlen "54382";
3	ENSEMBL114_rn	exon	82165935	82166201	36.3035568276253	-	.	gene_id "ENSRNOG00000069271"; transcript_id "ENSRNOG00000069271_tx_58"; exon_id "3_82165935_82166201_-"; exonnum "167"; txlen "54400";
3	ENSEMBL114_rn	exon	82165935	82166201	140.572953432375	-	.	gene_id "ENSRNOG00000069271"; transcript_id "ENSRNOG00000069271_tx_6"; exon_id "3_82165935_82166201_-"; exonnum "156"; txlen "53239";
3	ENSEMBL114_rn	exon	82165935	82166201	34.9628523549969	-	.	gene_id "ENSRNOG00000069271"; transcript_id "ENSRNOG00000069271_tx_60"; exon_id "3_82165935_82166201_-"; exonnum "154"; txlen "53083";
3	ENSEMBL114_rn	exon	82165935	82166201	34.9072893069407	-	.	gene_id "ENSRNOG00000069271"; transcript_id "ENSRNOG00000069271_tx_61"; exon_id "3_82165935_82166201_-"; exonnum "154"; txlen "53101";
3	ENSEMBL114_rn	exon	82165935	82166201	34.9072893069407	-	.	gene_id "ENSRNOG00000069271"; transcript_id "ENSRNOG00000069271_tx_62"; exon_id "3_82165935_82166201_-"; exonnum "156"; txlen "53377";
3	ENSEMBL114_rn	exon	82165935	82166201	34.5779105204785	-	.	gene_id "ENSRNOG00000069271"; transcript_id "ENSRNOG00000069271_tx_63"; exon_id "3_82165935_82166201_-"; exonnum "165"; txlen "54244";
3	ENSEMBL114_rn	exon	82165935	82166201	34.5779105204785	-	.	gene_id "ENSRNOG00000069271"; transcript_id "ENSRNOG00000069271_tx_64"; exon_id "3_82165935_82166201_-"; exonnum "165"; txlen "54226";
3	ENSEMBL114_rn	exon	82165935	82166201	34.5779105204785	-	.	gene_id "ENSRNOG00000069271"; transcript_id "ENSRNOG00000069271_tx_65"; exon_id "3_82165935_82166201_-"; exonnum "167"; txlen "54520";
3	ENSEMBL114_rn	exon	82165935	82166201	34.5779105204785	-	.	gene_id "ENSRNOG00000069271"; transcript_id "ENSRNOG00000069271_tx_66"; exon_id "3_82165935_82166201_-"; exonnum "167"; txlen "54502";
3	ENSEMBL114_rn	exon	82165935	82166201	34.5779105204785	-	.	gene_id "ENSRNOG00000069271"; transcript_id "ENSRNOG00000069271_tx_67"; exon_id "3_82165935_82166201_-"; exonnum "169"; txlen "54676";
3	ENSEMBL114_rn	exon	82165935	82166201	33.9692263627578	-	.	gene_id "ENSRNOG00000069271"; transcript_id "ENSRNOG00000069271_tx_68"; exon_id "3_82165935_82166201_-"; exonnum "155"; txlen "53005";
3	ENSEMBL114_rn	exon	82165935	82166201	33.0408095169883	-	.	gene_id "ENSRNOG00000069271"; transcript_id "ENSRNOG00000069271_tx_71"; exon_id "3_82165935_82166201_-"; exonnum "153"; txlen "52849";
3	ENSEMBL114_rn	exon	82165935	82166201	33.0408095169883	-	.	gene_id "ENSRNOG00000069271"; transcript_id "ENSRNOG00000069271_tx_72"; exon_id "3_82165935_82166201_-"; exonnum "153"; txlen "52831";
3	ENSEMBL114_rn	exon	82165935	82166201	33.0408095169883	-	.	gene_id "ENSRNOG00000069271"; transcript_id "ENSRNOG00000069271_tx_73"; exon_id "3_82165935_82166201_-"; exonnum "155"; txlen "53125";
3	ENSEMBL114_rn	exon	82165935	82166201	33.0408095169883	-	.	gene_id "ENSRNOG00000069271"; transcript_id "ENSRNOG00000069271_tx_74"; exon_id "3_82165935_82166201_-"; exonnum "157"; txlen "53281";
3	ENSEMBL114_rn	exon	82165935	82166201	33.0408095169883	-	.	gene_id "ENSRNOG00000069271"; transcript_id "ENSRNOG00000069271_tx_75"; exon_id "3_82165935_82166201_-"; exonnum "160"; txlen "53659";
3	ENSEMBL114_rn	exon	82165935	82166201	33.0408095169883	-	.	gene_id "ENSRNOG00000069271"; transcript_id "ENSRNOG00000069271_tx_76"; exon_id "3_82165935_82166201_-"; exonnum "160"; txlen "53641";
3	ENSEMBL114_rn	exon	82165935	82166201	33.0408095169883	-	.	gene_id "ENSRNOG00000069271"; transcript_id "ENSRNOG00000069271_tx_77"; exon_id "3_82165935_82166201_-"; exonnum "162"; txlen "53935";
3	ENSEMBL114_rn	exon	82165935	82166201	24.1544443405605	-	.	gene_id "ENSRNOG00000069271"; transcript_id "ENSRNOG00000069271_tx_78"; exon_id "3_82165935_82166201_-"; exonnum "157"; txlen "53353";
3	ENSEMBL114_rn	exon	82165935	82166201	24.1544443405605	-	.	gene_id "ENSRNOG00000069271"; transcript_id "ENSRNOG00000069271_tx_79"; exon_id "3_82165935_82166201_-"; exonnum "157"; txlen "53335";
3	ENSEMBL114_rn	exon	82165935	82166201	22.6627790540956	-	.	gene_id "ENSRNOG00000069271"; transcript_id "ENSRNOG00000069271_tx_80"; exon_id "3_82165935_82166201_-"; exonnum "151"; txlen "52654";
3	ENSEMBL114_rn	exon	82165935	82166201	21.6767317241106	-	.	gene_id "ENSRNOG00000069271"; transcript_id "ENSRNOG00000069271_tx_82"; exon_id "3_82165935_82166201_-"; exonnum "153"; txlen "52930";
3	ENSEMBL114_rn	exon	82165935	82166201	21.0052941981678	-	.	gene_id "ENSRNOG00000069271"; transcript_id "ENSRNOG00000069271_tx_83"; exon_id "3_82165935_82166201_-"; exonnum "171"; txlen "54853";
3	ENSEMBL114_rn	exon	82165935	82166201	102.780794376557	-	.	gene_id "ENSRNOG00000069271"; transcript_id "ENSRNOG00000069271_tx_9"; exon_id "3_82165935_82166201_-"; exonnum "158"; txlen "53515";
3	ensembl	exon	82166528	82166791	0	-	.	gene_id "ENSRNOG00000069271"; gene_version "2"; transcript_id "ENSRNOT00000114553"; transcript_version "2"; exon_number "200"; gene_name "Ttn"; gene_source "ensembl"; gene_biotype "protein_coding"; transcript_name "Ttn-204"; transcript_source "ensembl"; transcript_biotype "protein_coding"; exon_id "ENSRNOE00000639515"; exon_version "1"; tag "Ensembl_canonical";
3	ensembl	CDS	82166528	82166791	0	-	2	gene_id "ENSRNOG00000069271"; gene_version "2"; transcript_id "ENSRNOT00000114553"; transcript_version "2"; exon_number "200"; gene_name "Ttn"; gene_source "ensembl"; gene_biotype "protein_coding"; transcript_name "Ttn-204"; transcript_source "ensembl"; transcript_biotype "protein_coding"; protein_id "ENSRNOP00000082190"; protein_version "2"; tag "Ensembl_canonical";
3	ensembl	exon	82166528	82166791	0	-	.	gene_id "ENSRNOG00000069271"; gene_version "2"; transcript_id "ENSRNOT00000101577"; transcript_version "2"; exon_number "58"; gene_name "Ttn"; gene_source "ensembl"; gene_biotype "protein_coding"; transcript_name "Ttn-202"; transcript_source "ensembl"; transcript_biotype "protein_coding"; exon_id "ENSRNOE00000639515"; exon_version "1";
3	ensembl	CDS	82166528	82166791	0	-	2	gene_id "ENSRNOG00000069271"; gene_version "2"; transcript_id "ENSRNOT00000101577"; transcript_version "2"; exon_number "58"; gene_name "Ttn"; gene_source "ensembl"; gene_biotype "protein_coding"; transcript_name "Ttn-202"; transcript_source "ensembl"; transcript_biotype "protein_coding"; protein_id "ENSRNOP00000081880"; protein_version "1";
3	ENSEMBL114_rn	exon	82166528	82166791	94.9590598464747	-	.	gene_id "ENSRNOG00000069271"; transcript_id "ENSRNOG00000069271_tx_10"; exon_id "3_82166528_82166791_-"; exonnum "155"; txlen "53257";
3	ENSEMBL114_rn	exon	82166528	82166791	21.0052941981678	-	.	gene_id "ENSRNOG00000069271"; transcript_id "ENSRNOG00000069271_tx_105"; exon_id "3_82166528_82166791_-"; exonnum "187"; txlen "56365";
3	ENSEMBL114_rn	exon	82166528	82166791	21.0052941981678	-	.	gene_id "ENSRNOG00000069271"; transcript_id "ENSRNOG00000069271_tx_106"; exon_id "3_82166528_82166791_-"; exonnum "185"; txlen "56089";
3	ENSEMBL114_rn	exon	82166528	82166791	21.0052941981678	-	.	gene_id "ENSRNOG00000069271"; transcript_id "ENSRNOG00000069271_tx_107"; exon_id "3_82166528_82166791_-"; exonnum "188"; txlen "56500";
3	ENSEMBL114_rn	exon	82166528	82166791	21.0052941981678	-	.	gene_id "ENSRNOG00000069271"; transcript_id "ENSRNOG00000069271_tx_108"; exon_id "3_82166528_82166791_-"; exonnum "185"; txlen "56107";
3	ENSEMBL114_rn	exon	82166528	82166791	21.0052941981678	-	.	gene_id "ENSRNOG00000069271"; transcript_id "ENSRNOG00000069271_tx_109"; exon_id "3_82166528_82166791_-"; exonnum "193"; txlen "56902";
3	ENSEMBL114_rn	exon	82166528	82166791	21.0052941981678	-	.	gene_id "ENSRNOG00000069271"; transcript_id "ENSRNOG00000069271_tx_110"; exon_id "3_82166528_82166791_-"; exonnum "193"; txlen "56920";
3	ENSEMBL114_rn	exon	82166528	82166791	20.5244156314251	-	.	gene_id "ENSRNOG00000069271"; transcript_id "ENSRNOG00000069271_tx_118"; exon_id "3_82166528_82166791_-"; exonnum "158"; txlen "53584";
3	ENSEMBL114_rn	exon	82166528	82166791	20.5244156314251	-	.	gene_id "ENSRNOG00000069271"; transcript_id "ENSRNOG00000069271_tx_119"; exon_id "3_82166528_82166791_-"; exonnum "160"; txlen "53860";
3	ENSEMBL114_rn	exon	82166528	82166791	20.5244156314251	-	.	gene_id "ENSRNOG00000069271"; transcript_id "ENSRNOG00000069271_tx_120"; exon_id "3_82166528_82166791_-"; exonnum "163"; txlen "54169";
3	ENSEMBL114_rn	exon	82166528	82166791	20.5244156314251	-	.	gene_id "ENSRNOG00000069271"; transcript_id "ENSRNOG00000069271_tx_121"; exon_id "3_82166528_82166791_-"; exonnum "163"; txlen "54151";
3	ENSEMBL114_rn	exon	82166528	82166791	20.5244156314251	-	.	gene_id "ENSRNOG00000069271"; transcript_id "ENSRNOG00000069271_tx_122"; exon_id "3_82166528_82166791_-"; exonnum "165"; txlen "54445";
3	ENSEMBL114_rn	exon	82166528	82166791	20.3190196167864	-	.	gene_id "ENSRNOG00000069271"; transcript_id "ENSRNOG00000069271_tx_126"; exon_id "3_82166528_82166791_-"; exonnum "158"; txlen "53488";
3	ENSEMBL114_rn	exon	82166528	82166791	20.3190196167864	-	.	gene_id "ENSRNOG00000069271"; transcript_id "ENSRNOG00000069271_tx_127"; exon_id "3_82166528_82166791_-"; exonnum "158"; txlen "53470";
3	ENSEMBL114_rn	exon	82166528	82166791	19.9274165809624	-	.	gene_id "ENSRNOG00000069271"; transcript_id "ENSRNOG00000069271_tx_129"; exon_id "3_82166528_82166791_-"; exonnum "151"; txlen "52747";
3	ENSEMBL114_rn	exon	82166528	82166791	93.9265433506624	-	.	gene_id "ENSRNOG00000069271"; transcript_id "ENSRNOG00000069271_tx_13"; exon_id "3_82166528_82166791_-"; exonnum "157"; txlen "53533";
3	ENSEMBL114_rn	exon	82166528	82166791	19.9274165809624	-	.	gene_id "ENSRNOG00000069271"; transcript_id "ENSRNOG00000069271_tx_130"; exon_id "3_82166528_82166791_-"; exonnum "151"; txlen "52729";
3	ENSEMBL114_rn	exon	82166528	82166791	19.9274165809624	-	.	gene_id "ENSRNOG00000069271"; transcript_id "ENSRNOG00000069271_tx_131"; exon_id "3_82166528_82166791_-"; exonnum "153"; txlen "53023";
3	ENSEMBL114_rn	exon	82166528	82166791	19.9274165809624	-	.	gene_id "ENSRNOG00000069271"; transcript_id "ENSRNOG00000069271_tx_132"; exon_id "3_82166528_82166791_-"; exonnum "156"; txlen "53332";
3	ENSEMBL114_rn	exon	82166528	82166791	19.9274165809624	-	.	gene_id "ENSRNOG00000069271"; transcript_id "ENSRNOG00000069271_tx_133"; exon_id "3_82166528_82166791_-"; exonnum "156"; txlen "53314";
3	ENSEMBL114_rn	exon	82166528	82166791	19.9274165809624	-	.	gene_id "ENSRNOG00000069271"; transcript_id "ENSRNOG00000069271_tx_134"; exon_id "3_82166528_82166791_-"; exonnum "158"; txlen "53608";
3	ENSEMBL114_rn	exon	82166528	82166791	19.9274165809624	-	.	gene_id "ENSRNOG00000069271"; transcript_id "ENSRNOG00000069271_tx_135"; exon_id "3_82166528_82166791_-"; exonnum "160"; txlen "53764";
3	ENSEMBL114_rn	exon	82166528	82166791	19.9274165809624	-	.	gene_id "ENSRNOG00000069271"; transcript_id "ENSRNOG00000069271_tx_136"; exon_id "3_82166528_82166791_-"; exonnum "163"; txlen "54142";
3	ENSEMBL114_rn	exon	82166528	82166791	19.9274165809624	-	.	gene_id "ENSRNOG00000069271"; transcript_id "ENSRNOG00000069271_tx_137"; exon_id "3_82166528_82166791_-"; exonnum "163"; txlen "54124";
3	ENSEMBL114_rn	exon	82166528	82166791	19.9274165809624	-	.	gene_id "ENSRNOG00000069271"; transcript_id "ENSRNOG00000069271_tx_138"; exon_id "3_82166528_82166791_-"; exonnum "165"; txlen "54418";
3	ENSEMBL114_rn	exon	82166528	82166791	19.0980328700498	-	.	gene_id "ENSRNOG00000069271"; transcript_id "ENSRNOG00000069271_tx_140"; exon_id "3_82166528_82166791_-"; exonnum "173"; txlen "55111";
3	ENSEMBL114_rn	exon	82166528	82166791	18.943910958335	-	.	gene_id "ENSRNOG00000069271"; transcript_id "ENSRNOG00000069271_tx_141"; exon_id "3_82166528_82166791_-"; exonnum "100"; txlen "28865";
3	ENSEMBL114_rn	exon	82166528	82166791	18.0608247002282	-	.	gene_id "ENSRNOG00000069271"; transcript_id "ENSRNOG00000069271_tx_142"; exon_id "3_82166528_82166791_-"; exonnum "151"; txlen "52909";
3	ENSEMBL114_rn	exon	82166528	82166791	17.9327055709128	-	.	gene_id "ENSRNOG00000069271"; transcript_id "ENSRNOG00000069271_tx_143"; exon_id "3_82166528_82166791_-"; exonnum "151"; txlen "52927";
3	ENSEMBL114_rn	exon	82166528	82166791	17.4921718589356	-	.	gene_id "ENSRNOG00000069271"; transcript_id "ENSRNOG00000069271_tx_144"; exon_id "3_82166528_82166791_-"; exonnum "175"; txlen "55387";
3	ENSEMBL114_rn	exon	82166528	82166791	17.3155383379501	-	.	gene_id "ENSRNOG00000069271"; transcript_id "ENSRNOG00000069271_tx_145"; exon_id "3_82166528_82166791_-"; exonnum "172"; txlen "55030";
3	ENSEMBL114_rn	exon	82166528	82166791	17.028308204416	-	.	gene_id "ENSRNOG00000069271"; transcript_id "ENSRNOG00000069271_tx_146"; exon_id "3_82166528_82166791_-"; exonnum "153"; txlen "53185";
3	ENSEMBL114_rn	exon	82166528	82166791	16.6307923217891	-	.	gene_id "ENSRNOG00000069271"; transcript_id "ENSRNOG00000069271_tx_147"; exon_id "3_82166528_82166791_-"; exonnum "146"; txlen "52324";
3	ENSEMBL114_rn	exon	82166528	82166791	16.6307923217891	-	.	gene_id "ENSRNOG00000069271"; transcript_id "ENSRNOG00000069271_tx_148"; exon_id "3_82166528_82166791_-"; exonnum "146"; txlen "52342";
3	ENSEMBL114_rn	exon	82166528	82166791	16.6307923217891	-	.	gene_id "ENSRNOG00000069271"; transcript_id "ENSRNOG00000069271_tx_149"; exon_id "3_82166528_82166791_-"; exonnum "150"; txlen "52672";
3	ENSEMBL114_rn	exon	82166528	82166791	15.7331613525455	-	.	gene_id "ENSRNOG00000069271"; transcript_id "ENSRNOG00000069271_tx_150"; exon_id "3_82166528_82166791_-"; exonnum "173"; txlen "55129";
3	ENSEMBL114_rn	exon	82166528	82166791	15.6972904332947	-	.	gene_id "ENSRNOG00000069271"; transcript_id "ENSRNOG00000069271_tx_157"; exon_id "3_82166528_82166791_-"; exonnum "148"; txlen "52600";
3	ENSEMBL114_rn	exon	82166528	82166791	72.1431625130339	-	.	gene_id "ENSRNOG00000069271"; transcript_id "ENSRNOG00000069271_tx_16"; exon_id "3_82166528_82166791_-"; exonnum "153"; txlen "53008";
3	ENSEMBL114_rn	exon	82166528	82166791	15.644744991804	-	.	gene_id "ENSRNOG00000069271"; transcript_id "ENSRNOG00000069271_tx_160"; exon_id "3_82166528_82166791_-"; exonnum "143"; txlen "52048";
3	ENSEMBL114_rn	exon	82166528	82166791	15.644744991804	-	.	gene_id "ENSRNOG00000069271"; transcript_id "ENSRNOG00000069271_tx_161"; exon_id "3_82166528_82166791_-"; exonnum "149"; txlen "52573";
3	ENSEMBL114_rn	exon	82166528	82166791	15.644744991804	-	.	gene_id "ENSRNOG00000069271"; transcript_id "ENSRNOG00000069271_tx_163"; exon_id "3_82166528_82166791_-"; exonnum "149"; txlen "52591";
3	ENSEMBL114_rn	exon	82166528	82166791	15.644744991804	-	.	gene_id "ENSRNOG00000069271"; transcript_id "ENSRNOG00000069271_tx_164"; exon_id "3_82166528_82166791_-"; exonnum "148"; txlen "52618";
3	ENSEMBL114_rn	exon	82166528	82166791	15.644744991804	-	.	gene_id "ENSRNOG00000069271"; transcript_id "ENSRNOG00000069271_tx_165"; exon_id "3_82166528_82166791_-"; exonnum "147"; txlen "52378";
3	ENSEMBL114_rn	exon	82166528	82166791	15.644744991804	-	.	gene_id "ENSRNOG00000069271"; transcript_id "ENSRNOG00000069271_tx_168"; exon_id "3_82166528_82166791_-"; exonnum "152"; txlen "52948";
3	ENSEMBL114_rn	exon	82166528	82166791	15.644744991804	-	.	gene_id "ENSRNOG00000069271"; transcript_id "ENSRNOG00000069271_tx_169"; exon_id "3_82166528_82166791_-"; exonnum "149"; txlen "52654";
3	ENSEMBL114_rn	exon	82166528	82166791	72.1431625130339	-	.	gene_id "ENSRNOG00000069271"; transcript_id "ENSRNOG00000069271_tx_17"; exon_id "3_82166528_82166791_-"; exonnum "151"; txlen "52732";
3	ENSEMBL114_rn	exon	82166528	82166791	15.644744991804	-	.	gene_id "ENSRNOG00000069271"; transcript_id "ENSRNOG00000069271_tx_170"; exon_id "3_82166528_82166791_-"; exonnum "152"; txlen "52963";
3	ENSEMBL114_rn	exon	82166528	82166791	15.644744991804	-	.	gene_id "ENSRNOG00000069271"; transcript_id "ENSRNOG00000069271_tx_172"; exon_id "3_82166528_82166791_-"; exonnum "154"; txlen "53239";
3	ENSEMBL114_rn	exon	82166528	82166791	15.4304730156767	-	.	gene_id "ENSRNOG00000069271"; transcript_id "ENSRNOG00000069271_tx_178"; exon_id "3_82166528_82166791_-"; exonnum "175"; txlen "55405";
3	ENSEMBL114_rn	exon	82166528	82166791	14.1381043750314	-	.	gene_id "ENSRNOG00000069271"; transcript_id "ENSRNOG00000069271_tx_179"; exon_id "3_82166528_82166791_-"; exonnum "161"; txlen "53848";
3	ENSEMBL114_rn	exon	82166528	82166791	71.6143817971098	-	.	gene_id "ENSRNOG00000069271"; transcript_id "ENSRNOG00000069271_tx_18"; exon_id "3_82166528_82166791_-"; exonnum "156"; txlen "53269";
3	ENSEMBL114_rn	exon	82166528	82166791	13.7051950098354	-	.	gene_id "ENSRNOG00000069271"; transcript_id "ENSRNOG00000069271_tx_180"; exon_id "3_82166528_82166791_-"; exonnum "153"; txlen "53071";
3	ENSEMBL114_rn	exon	82166528	82166791	13.3859943563679	-	.	gene_id "ENSRNOG00000069271"; transcript_id "ENSRNOG00000069271_tx_181"; exon_id "3_82166528_82166791_-"; exonnum "155"; txlen "53347";
3	ENSEMBL114_rn	exon	82166528	82166791	12.8598057027768	-	.	gene_id "ENSRNOG00000069271"; transcript_id "ENSRNOG00000069271_tx_182"; exon_id "3_82166528_82166791_-"; exonnum "157"; txlen "53404";
3	ENSEMBL114_rn	exon	82166528	82166791	12.8598057027768	-	.	gene_id "ENSRNOG00000069271"; transcript_id "ENSRNOG00000069271_tx_183"; exon_id "3_82166528_82166791_-"; exonnum "159"; txlen "53680";
3	ENSEMBL114_rn	exon	82166528	82166791	12.6429361568212	-	.	gene_id "ENSRNOG00000069271"; transcript_id "ENSRNOG00000069271_tx_184"; exon_id "3_82166528_82166791_-"; exonnum "169"; txlen "54892";
3	ENSEMBL114_rn	exon	82166528	82166791	12.4676223720959	-	.	gene_id "ENSRNOG00000069271"; transcript_id "ENSRNOG00000069271_tx_185"; exon_id "3_82166528_82166791_-"; exonnum "169"; txlen "54910";
3	ENSEMBL114_rn	exon	82166528	82166791	12.0233715179302	-	.	gene_id "ENSRNOG00000069271"; transcript_id "ENSRNOG00000069271_tx_187"; exon_id "3_82166528_82166791_-"; exonnum "174"; txlen "55186";
3	ENSEMBL114_rn	exon	82166528	82166791	12.0233715179302	-	.	gene_id "ENSRNOG00000069271"; transcript_id "ENSRNOG00000069271_tx_188"; exon_id "3_82166528_82166791_-"; exonnum "174"; txlen "55204";
3	ENSEMBL114_rn	exon	82166528	82166791	11.5223433737707	-	.	gene_id "ENSRNOG00000069271"; transcript_id "ENSRNOG00000069271_tx_189"; exon_id "3_82166528_82166791_-"; exonnum "176"; txlen "55462";
3	ENSEMBL114_rn	exon	82166528	82166791	71.6143817971098	-	.	gene_id "ENSRNOG00000069271"; transcript_id "ENSRNOG00000069271_tx_19"; exon_id "3_82166528_82166791_-"; exonnum "156"; txlen "53287";
3	ENSEMBL114_rn	exon	82166528	82166791	11.5223433737707	-	.	gene_id "ENSRNOG00000069271"; transcript_id "ENSRNOG00000069271_tx_190"; exon_id "3_82166528_82166791_-"; exonnum "176"; txlen "55480";
3	ENSEMBL114_rn	exon	82166528	82166791	11.4968342571973	-	.	gene_id "ENSRNOG00000069271"; transcript_id "ENSRNOG00000069271_tx_191"; exon_id "3_82166528_82166791_-"; exonnum "171"; txlen "54949";
3	ENSEMBL114_rn	exon	82166528	82166791	11.1719615803825	-	.	gene_id "ENSRNOG00000069271"; transcript_id "ENSRNOG00000069271_tx_192"; exon_id "3_82166528_82166791_-"; exonnum "171"; txlen "54967";
3	ENSEMBL114_rn	exon	82166528	82166791	10.797985956339	-	.	gene_id "ENSRNOG00000069271"; transcript_id "ENSRNOG00000069271_tx_195"; exon_id "3_82166528_82166791_-"; exonnum "179"; txlen "55588";
3	ENSEMBL114_rn	exon	82166528	82166791	10.6321824497846	-	.	gene_id "ENSRNOG00000069271"; transcript_id "ENSRNOG00000069271_tx_196"; exon_id "3_82166528_82166791_-"; exonnum "178"; txlen "55513";
3	ENSEMBL114_rn	exon	82166528	82166791	10.6321824497846	-	.	gene_id "ENSRNOG00000069271"; transcript_id "ENSRNOG00000069271_tx_197"; exon_id "3_82166528_82166791_-"; exonnum "180"; txlen "55789";
3	ENSEMBL114_rn	exon	82166528	82166791	10.5928356614687	-	.	gene_id "ENSRNOG00000069271"; transcript_id "ENSRNOG00000069271_tx_198"; exon_id "3_82166528_82166791_-"; exonnum "178"; txlen "55531";
3	ENSEMBL114_rn	exon	82166528	82166791	10.5928356614687	-	.	gene_id "ENSRNOG00000069271"; transcript_id "ENSRNOG00000069271_tx_199"; exon_id "3_82166528_82166791_-"; exonnum "181"; txlen "55864";
3	ENSEMBL114_rn	exon	82166528	82166791	71.6143817971098	-	.	gene_id "ENSRNOG00000069271"; transcript_id "ENSRNOG00000069271_tx_20"; exon_id "3_82166528_82166791_-"; exonnum "160"; txlen "53776";
3	ENSEMBL114_rn	exon	82166528	82166791	10.3204958221956	-	.	gene_id "ENSRNOG00000069271"; transcript_id "ENSRNOG00000069271_tx_200"; exon_id "3_82166528_82166791_-"; exonnum "171"; txlen "54955";
3	ENSEMBL114_rn	exon	82166528	82166791	10.3204958221956	-	.	gene_id "ENSRNOG00000069271"; transcript_id "ENSRNOG00000069271_tx_201"; exon_id "3_82166528_82166791_-"; exonnum "171"; txlen "54973";
3	ENSEMBL114_rn	exon	82166528	82166791	10.3204958221956	-	.	gene_id "ENSRNOG00000069271"; transcript_id "ENSRNOG00000069271_tx_202"; exon_id "3_82166528_82166791_-"; exonnum "172"; txlen "55030";
3	ENSEMBL114_rn	exon	82166528	82166791	10.3204958221956	-	.	gene_id "ENSRNOG00000069271"; transcript_id "ENSRNOG00000069271_tx_203"; exon_id "3_82166528_82166791_-"; exonnum "172"; txlen "55048";
3	ENSEMBL114_rn	exon	82166528	82166791	10.3204958221956	-	.	gene_id "ENSRNOG00000069271"; transcript_id "ENSRNOG00000069271_tx_204"; exon_id "3_82166528_82166791_-"; exonnum "173"; txlen "55231";
3	ENSEMBL114_rn	exon	82166528	82166791	10.3204958221956	-	.	gene_id "ENSRNOG00000069271"; transcript_id "ENSRNOG00000069271_tx_205"; exon_id "3_82166528_82166791_-"; exonnum "173"; txlen "55249";
3	ENSEMBL114_rn	exon	82166528	82166791	10.3204958221956	-	.	gene_id "ENSRNOG00000069271"; transcript_id "ENSRNOG00000069271_tx_206"; exon_id "3_82166528_82166791_-"; exonnum "174"; txlen "55306";
3	ENSEMBL114_rn	exon	82166528	82166791	10.3204958221956	-	.	gene_id "ENSRNOG00000069271"; transcript_id "ENSRNOG00000069271_tx_207"; exon_id "3_82166528_82166791_-"; exonnum "176"; txlen "55357";
3	ENSEMBL114_rn	exon	82166528	82166791	10.1362271385844	-	.	gene_id "ENSRNOG00000069271"; transcript_id "ENSRNOG00000069271_tx_208"; exon_id "3_82166528_82166791_-"; exonnum "165"; txlen "51438";
3	ENSEMBL114_rn	exon	82166528	82166791	10.1362271385844	-	.	gene_id "ENSRNOG00000069271"; transcript_id "ENSRNOG00000069271_tx_209"; exon_id "3_82166528_82166791_-"; exonnum "176"; txlen "52506";
3	ENSEMBL114_rn	exon	82166528	82166791	71.6143817971098	-	.	gene_id "ENSRNOG00000069271"; transcript_id "ENSRNOG00000069271_tx_21"; exon_id "3_82166528_82166791_-"; exonnum "154"; txlen "52993";
3	ENSEMBL114_rn	exon	82166528	82166791	10.1362271385844	-	.	gene_id "ENSRNOG00000069271"; transcript_id "ENSRNOG00000069271_tx_210"; exon_id "3_82166528_82166791_-"; exonnum "176"; txlen "52524";
3	ENSEMBL114_rn	exon	82166528	82166791	10.1362271385844	-	.	gene_id "ENSRNOG00000069271"; transcript_id "ENSRNOG00000069271_tx_211"; exon_id "3_82166528_82166791_-"; exonnum "178"; txlen "52662";
3	ENSEMBL114_rn	exon	82166528	82166791	10.1362271385844	-	.	gene_id "ENSRNOG00000069271"; transcript_id "ENSRNOG00000069271_tx_212"; exon_id "3_82166528_82166791_-"; exonnum "163"; txlen "51162";
3	ENSEMBL114_rn	exon	82166528	82166791	10.1362271385844	-	.	gene_id "ENSRNOG00000069271"; transcript_id "ENSRNOG00000069271_tx_213"; exon_id "3_82166528_82166791_-"; exonnum "178"; txlen "52680";
3	ENSEMBL114_rn	exon	82166528	82166791	10.1362271385844	-	.	gene_id "ENSRNOG00000069271"; transcript_id "ENSRNOG00000069271_tx_214"; exon_id "3_82166528_82166791_-"; exonnum "170"; txlen "52005";
3	ENSEMBL114_rn	exon	82166528	82166791	10.1362271385844	-	.	gene_id "ENSRNOG00000069271"; transcript_id "ENSRNOG00000069271_tx_215"; exon_id "3_82166528_82166791_-"; exonnum "170"; txlen "52023";
3	ENSEMBL114_rn	exon	82166528	82166791	10.1362271385844	-	.	gene_id "ENSRNOG00000069271"; transcript_id "ENSRNOG00000069271_tx_216"; exon_id "3_82166528_82166791_-"; exonnum "174"; txlen "52230";
3	ENSEMBL114_rn	exon	82166528	82166791	10.1362271385844	-	.	gene_id "ENSRNOG00000069271"; transcript_id "ENSRNOG00000069271_tx_217"; exon_id "3_82166528_82166791_-"; exonnum "172"; txlen "52161";
3	ENSEMBL114_rn	exon	82166528	82166791	10.1362271385844	-	.	gene_id "ENSRNOG00000069271"; transcript_id "ENSRNOG00000069271_tx_218"; exon_id "3_82166528_82166791_-"; exonnum "174"; txlen "52248";
3	ENSEMBL114_rn	exon	82166528	82166791	10.1362271385844	-	.	gene_id "ENSRNOG00000069271"; transcript_id "ENSRNOG00000069271_tx_219"; exon_id "3_82166528_82166791_-"; exonnum "172"; txlen "52179";
3	ENSEMBL114_rn	exon	82166528	82166791	71.6143817971098	-	.	gene_id "ENSRNOG00000069271"; transcript_id "ENSRNOG00000069271_tx_22"; exon_id "3_82166528_82166791_-"; exonnum "160"; txlen "53794";
3	ENSEMBL114_rn	exon	82166528	82166791	10.1362271385844	-	.	gene_id "ENSRNOG00000069271"; transcript_id "ENSRNOG00000069271_tx_220"; exon_id "3_82166528_82166791_-"; exonnum "176"; txlen "52404";
3	ENSEMBL114_rn	exon	82166528	82166791	10.1362271385844	-	.	gene_id "ENSRNOG00000069271"; transcript_id "ENSRNOG00000069271_tx_221"; exon_id "3_82166528_82166791_-"; exonnum "179"; txlen "52758";
3	ENSEMBL114_rn	exon	82166528	82166791	10.1362271385844	-	.	gene_id "ENSRNOG00000069271"; transcript_id "ENSRNOG00000069271_tx_222"; exon_id "3_82166528_82166791_-"; exonnum "179"; txlen "52776";
3	ENSEMBL114_rn	exon	82166528	82166791	10.1362271385844	-	.	gene_id "ENSRNOG00000069271"; transcript_id "ENSRNOG00000069271_tx_223"; exon_id "3_82166528_82166791_-"; exonnum "181"; txlen "52914";
3	ENSEMBL114_rn	exon	82166528	82166791	10.1362271385844	-	.	gene_id "ENSRNOG00000069271"; transcript_id "ENSRNOG00000069271_tx_224"; exon_id "3_82166528_82166791_-"; exonnum "181"; txlen "52932";
3	ENSEMBL114_rn	exon	82166528	82166791	10.1362271385844	-	.	gene_id "ENSRNOG00000069271"; transcript_id "ENSRNOG00000069271_tx_225"; exon_id "3_82166528_82166791_-"; exonnum "168"; txlen "51729";
3	ENSEMBL114_rn	exon	82166528	82166791	10.1362271385844	-	.	gene_id "ENSRNOG00000069271"; transcript_id "ENSRNOG00000069271_tx_226"; exon_id "3_82166528_82166791_-"; exonnum "168"; txlen "51747";
3	ENSEMBL114_rn	exon	82166528	82166791	10.1362271385844	-	.	gene_id "ENSRNOG00000069271"; transcript_id "ENSRNOG00000069271_tx_227"; exon_id "3_82166528_82166791_-"; exonnum "170"; txlen "51903";
3	ENSEMBL114_rn	exon	82166528	82166791	10.1362271385844	-	.	gene_id "ENSRNOG00000069271"; transcript_id "ENSRNOG00000069271_tx_228"; exon_id "3_82166528_82166791_-"; exonnum "177"; txlen "52482";
3	ENSEMBL114_rn	exon	82166528	82166791	10.1362271385844	-	.	gene_id "ENSRNOG00000069271"; transcript_id "ENSRNOG00000069271_tx_229"; exon_id "3_82166528_82166791_-"; exonnum "177"; txlen "52500";
3	ENSEMBL114_rn	exon	82166528	82166791	71.6143817971098	-	.	gene_id "ENSRNOG00000069271"; transcript_id "ENSRNOG00000069271_tx_23"; exon_id "3_82166528_82166791_-"; exonnum "154"; txlen "53011";
3	ENSEMBL114_rn	exon	82166528	82166791	10.1362271385844	-	.	gene_id "ENSRNOG00000069271"; transcript_id "ENSRNOG00000069271_tx_230"; exon_id "3_82166528_82166791_-"; exonnum "175"; txlen "52407";
3	ENSEMBL114_rn	exon	82166528	82166791	10.1362271385844	-	.	gene_id "ENSRNOG00000069271"; transcript_id "ENSRNOG00000069271_tx_231"; exon_id "3_82166528_82166791_-"; exonnum "175"; txlen "52425";
3	ENSEMBL114_rn	exon	82166528	82166791	10.1362271385844	-	.	gene_id "ENSRNOG00000069271"; transcript_id "ENSRNOG00000069271_tx_232"; exon_id "3_82166528_82166791_-"; exonnum "177"; txlen "52563";
3	ENSEMBL114_rn	exon	82166528	82166791	10.1362271385844	-	.	gene_id "ENSRNOG00000069271"; transcript_id "ENSRNOG00000069271_tx_233"; exon_id "3_82166528_82166791_-"; exonnum "177"; txlen "52581";
3	ENSEMBL114_rn	exon	82166528	82166791	10.1362271385844	-	.	gene_id "ENSRNOG00000069271"; transcript_id "ENSRNOG00000069271_tx_234"; exon_id "3_82166528_82166791_-"; exonnum "184"; txlen "53160";
3	ENSEMBL114_rn	exon	82166528	82166791	10.1362271385844	-	.	gene_id "ENSRNOG00000069271"; transcript_id "ENSRNOG00000069271_tx_235"; exon_id "3_82166528_82166791_-"; exonnum "184"; txlen "53178";
3	ENSEMBL114_rn	exon	82166528	82166791	10.1362271385844	-	.	gene_id "ENSRNOG00000069271"; transcript_id "ENSRNOG00000069271_tx_236"; exon_id "3_82166528_82166791_-"; exonnum "186"; txlen "53316";
3	ENSEMBL114_rn	exon	82166528	82166791	10.1362271385844	-	.	gene_id "ENSRNOG00000069271"; transcript_id "ENSRNOG00000069271_tx_237"; exon_id "3_82166528_82166791_-"; exonnum "186"; txlen "53334";
3	ENSEMBL114_rn	exon	82166528	82166791	10.1362271385844	-	.	gene_id "ENSRNOG00000069271"; transcript_id "ENSRNOG00000069271_tx_238"; exon_id "3_82166528_82166791_-"; exonnum "173"; txlen "52131";
3	ENSEMBL114_rn	exon	82166528	82166791	10.1362271385844	-	.	gene_id "ENSRNOG00000069271"; transcript_id "ENSRNOG00000069271_tx_239"; exon_id "3_82166528_82166791_-"; exonnum "173"; txlen "52149";
3	ENSEMBL114_rn	exon	82166528	82166791	71.6143817971098	-	.	gene_id "ENSRNOG00000069271"; transcript_id "ENSRNOG00000069271_tx_24"; exon_id "3_82166528_82166791_-"; exonnum "158"; txlen "53500";
3	ENSEMBL114_rn	exon	82166528	82166791	10.1362271385844	-	.	gene_id "ENSRNOG00000069271"; transcript_id "ENSRNOG00000069271_tx_240"; exon_id "3_82166528_82166791_-"; exonnum "175"; txlen "52287";
3	ENSEMBL114_rn	exon	82166528	82166791	10.1362271385844	-	.	gene_id "ENSRNOG00000069271"; transcript_id "ENSRNOG00000069271_tx_241"; exon_id "3_82166528_82166791_-"; exonnum "175"; txlen "52305";
3	ENSEMBL114_rn	exon	82166528	82166791	10.1362271385844	-	.	gene_id "ENSRNOG00000069271"; transcript_id "ENSRNOG00000069271_tx_242"; exon_id "3_82166528_82166791_-"; exonnum "182"; txlen "52884";
3	ENSEMBL114_rn	exon	82166528	82166791	10.1362271385844	-	.	gene_id "ENSRNOG00000069271"; transcript_id "ENSRNOG00000069271_tx_243"; exon_id "3_82166528_82166791_-"; exonnum "182"; txlen "52902";
3	ENSEMBL114_rn	exon	82166528	82166791	10.0902422834115	-	.	gene_id "ENSRNOG00000069271"; transcript_id "ENSRNOG00000069271_tx_244"; exon_id "3_82166528_82166791_-"; exonnum "109"; txlen "29591";
3	ENSEMBL114_rn	exon	82166528	82166791	9.99385137992813	-	.	gene_id "ENSRNOG00000069271"; transcript_id "ENSRNOG00000069271_tx_245"; exon_id "3_82166528_82166791_-"; exonnum "178"; txlen "55645";
3	ENSEMBL114_rn	exon	82166528	82166791	9.99269170057245	-	.	gene_id "ENSRNOG00000069271"; transcript_id "ENSRNOG00000069271_tx_246"; exon_id "3_82166528_82166791_-"; exonnum "178"; txlen "55663";
3	ENSEMBL114_rn	exon	82166528	82166791	9.589909936809	-	.	gene_id "ENSRNOG00000069271"; transcript_id "ENSRNOG00000069271_tx_248"; exon_id "3_82166528_82166791_-"; exonnum "94"; txlen "28205";
3	ENSEMBL114_rn	exon	82166528	82166791	9.589909936809	-	.	gene_id "ENSRNOG00000069271"; transcript_id "ENSRNOG00000069271_tx_249"; exon_id "3_82166528_82166791_-"; exonnum "95"; txlen "28280";
3	ENSEMBL114_rn	exon	82166528	82166791	71.6143817971098	-	.	gene_id "ENSRNOG00000069271"; transcript_id "ENSRNOG00000069271_tx_25"; exon_id "3_82166528_82166791_-"; exonnum "158"; txlen "53518";
3	ENSEMBL114_rn	exon	82166528	82166791	9.589909936809	-	.	gene_id "ENSRNOG00000069271"; transcript_id "ENSRNOG00000069271_tx_250"; exon_id "3_82166528_82166791_-"; exonnum "94"; txlen "28223";
3	ENSEMBL114_rn	exon	82166528	82166791	9.589909936809	-	.	gene_id "ENSRNOG00000069271"; transcript_id "ENSRNOG00000069271_tx_251"; exon_id "3_82166528_82166791_-"; exonnum "95"; txlen "28298";
3	ENSEMBL114_rn	exon	82166528	82166791	9.4896531907626	-	.	gene_id "ENSRNOG00000069271"; transcript_id "ENSRNOG00000069271_tx_252"; exon_id "3_82166528_82166791_-"; exonnum "168"; txlen "54544";
3	ENSEMBL114_rn	exon	82166528	82166791	9.34016545866492	-	.	gene_id "ENSRNOG00000069271"; transcript_id "ENSRNOG00000069271_tx_253"; exon_id "3_82166528_82166791_-"; exonnum "173"; txlen "55225";
3	ENSEMBL114_rn	exon	82166528	82166791	8.76706247404256	-	.	gene_id "ENSRNOG00000069271"; transcript_id "ENSRNOG00000069271_tx_254"; exon_id "3_82166528_82166791_-"; exonnum "93"; txlen "28124";
3	ENSEMBL114_rn	exon	82166528	82166791	8.76706247404256	-	.	gene_id "ENSRNOG00000069271"; transcript_id "ENSRNOG00000069271_tx_255"; exon_id "3_82166528_82166791_-"; exonnum "94"; txlen "28199";
3	ENSEMBL114_rn	exon	82166528	82166791	8.76706247404256	-	.	gene_id "ENSRNOG00000069271"; transcript_id "ENSRNOG00000069271_tx_256"; exon_id "3_82166528_82166791_-"; exonnum "94"; txlen "28199";
3	ENSEMBL114_rn	exon	82166528	82166791	8.76706247404256	-	.	gene_id "ENSRNOG00000069271"; transcript_id "ENSRNOG00000069271_tx_257"; exon_id "3_82166528_82166791_-"; exonnum "97"; txlen "28604";
3	ENSEMBL114_rn	exon	82166528	82166791	8.76706247404256	-	.	gene_id "ENSRNOG00000069271"; transcript_id "ENSRNOG00000069271_tx_258"; exon_id "3_82166528_82166791_-"; exonnum "99"; txlen "28766";
3	ENSEMBL114_rn	exon	82166528	82166791	8.76706247404256	-	.	gene_id "ENSRNOG00000069271"; transcript_id "ENSRNOG00000069271_tx_259"; exon_id "3_82166528_82166791_-"; exonnum "100"; txlen "28841";
3	ENSEMBL114_rn	exon	82166528	82166791	8.76706247404256	-	.	gene_id "ENSRNOG00000069271"; transcript_id "ENSRNOG00000069271_tx_260"; exon_id "3_82166528_82166791_-"; exonnum "99"; txlen "28784";
3	ENSEMBL114_rn	exon	82166528	82166791	8.76706247404256	-	.	gene_id "ENSRNOG00000069271"; transcript_id "ENSRNOG00000069271_tx_261"; exon_id "3_82166528_82166791_-"; exonnum "100"; txlen "28859";
3	ENSEMBL114_rn	exon	82166528	82166791	8.48516212274592	-	.	gene_id "ENSRNOG00000069271"; transcript_id "ENSRNOG00000069271_tx_262"; exon_id "3_82166528_82166791_-"; exonnum "170"; txlen "54877";
3	ENSEMBL114_rn	exon	82166528	82166791	8.48516212274592	-	.	gene_id "ENSRNOG00000069271"; transcript_id "ENSRNOG00000069271_tx_263"; exon_id "3_82166528_82166791_-"; exonnum "170"; txlen "54895";
3	ENSEMBL114_rn	exon	82166528	82166791	8.48516212274592	-	.	gene_id "ENSRNOG00000069271"; transcript_id "ENSRNOG00000069271_tx_264"; exon_id "3_82166528_82166791_-"; exonnum "172"; txlen "55033";
3	ENSEMBL114_rn	exon	82166528	82166791	8.48516212274592	-	.	gene_id "ENSRNOG00000069271"; transcript_id "ENSRNOG00000069271_tx_265"; exon_id "3_82166528_82166791_-"; exonnum "172"; txlen "55051";
3	ENSEMBL114_rn	exon	82166528	82166791	8.48516212274592	-	.	gene_id "ENSRNOG00000069271"; transcript_id "ENSRNOG00000069271_tx_266"; exon_id "3_82166528_82166791_-"; exonnum "172"; txlen "55153";
3	ENSEMBL114_rn	exon	82166528	82166791	8.48516212274592	-	.	gene_id "ENSRNOG00000069271"; transcript_id "ENSRNOG00000069271_tx_267"; exon_id "3_82166528_82166791_-"; exonnum "173"; txlen "55108";
3	ENSEMBL114_rn	exon	82166528	82166791	8.48516212274592	-	.	gene_id "ENSRNOG00000069271"; transcript_id "ENSRNOG00000069271_tx_268"; exon_id "3_82166528_82166791_-"; exonnum "174"; txlen "55309";
3	ENSEMBL114_rn	exon	82166528	82166791	8.48516212274592	-	.	gene_id "ENSRNOG00000069271"; transcript_id "ENSRNOG00000069271_tx_269"; exon_id "3_82166528_82166791_-"; exonnum "174"; txlen "55327";
3	ENSEMBL114_rn	exon	82166528	82166791	8.33692060246565	-	.	gene_id "ENSRNOG00000069271"; transcript_id "ENSRNOG00000069271_tx_270"; exon_id "3_82166528_82166791_-"; exonnum "74"; txlen "31080";
3	ENSEMBL114_rn	exon	82166528	82166791	8.33692060246565	-	.	gene_id "ENSRNOG00000069271"; transcript_id "ENSRNOG00000069271_tx_271"; exon_id "3_82166528_82166791_-"; exonnum "74"; txlen "31062";
3	ENSEMBL114_rn	exon	82166528	82166791	8.33692060246565	-	.	gene_id "ENSRNOG00000069271"; transcript_id "ENSRNOG00000069271_tx_272"; exon_id "3_82166528_82166791_-"; exonnum "76"; txlen "31248";
3	ENSEMBL114_rn	exon	82166528	82166791	8.33692060246565	-	.	gene_id "ENSRNOG00000069271"; transcript_id "ENSRNOG00000069271_tx_273"; exon_id "3_82166528_82166791_-"; exonnum "76"; txlen "31230";
3	ENSEMBL114_rn	exon	82166528	82166791	8.18795647206084	-	.	gene_id "ENSRNOG00000069271"; transcript_id "ENSRNOG00000069271_tx_274"; exon_id "3_82166528_82166791_-"; exonnum "166"; txlen "54388";
3	ENSEMBL114_rn	exon	82166528	82166791	8.18795647206084	-	.	gene_id "ENSRNOG00000069271"; transcript_id "ENSRNOG00000069271_tx_275"; exon_id "3_82166528_82166791_-"; exonnum "168"; txlen "54562";
3	ENSEMBL114_rn	exon	82166528	82166791	8.18795647206084	-	.	gene_id "ENSRNOG00000069271"; transcript_id "ENSRNOG00000069271_tx_276"; exon_id "3_82166528_82166791_-"; exonnum "169"; txlen "54619";
3	ENSEMBL114_rn	exon	82166528	82166791	8.18795647206084	-	.	gene_id "ENSRNOG00000069271"; transcript_id "ENSRNOG00000069271_tx_277"; exon_id "3_82166528_82166791_-"; exonnum "170"; txlen "54820";
3	ENSEMBL114_rn	exon	82166528	82166791	8.18795647206084	-	.	gene_id "ENSRNOG00000069271"; transcript_id "ENSRNOG00000069271_tx_278"; exon_id "3_82166528_82166791_-"; exonnum "170"; txlen "54838";
3	ENSEMBL114_rn	exon	82166528	82166791	7.9992958466012	-	.	gene_id "ENSRNOG00000069271"; transcript_id "ENSRNOG00000069271_tx_279"; exon_id "3_82166528_82166791_-"; exonnum "96"; txlen "28364";
3	ENSEMBL114_rn	exon	82166528	82166791	7.9992958466012	-	.	gene_id "ENSRNOG00000069271"; transcript_id "ENSRNOG00000069271_tx_280"; exon_id "3_82166528_82166791_-"; exonnum "96"; txlen "28358";
3	ENSEMBL114_rn	exon	82166528	82166791	7.9992958466012	-	.	gene_id "ENSRNOG00000069271"; transcript_id "ENSRNOG00000069271_tx_281"; exon_id "3_82166528_82166791_-"; exonnum "96"; txlen "28382";
3	ENSEMBL114_rn	exon	82166528	82166791	7.71678314402278	-	.	gene_id "ENSRNOG00000069271"; transcript_id "ENSRNOG00000069271_tx_282"; exon_id "3_82166528_82166791_-"; exonnum "169"; txlen "54793";
3	ENSEMBL114_rn	exon	82166528	82166791	7.71550605523477	-	.	gene_id "ENSRNOG00000069271"; transcript_id "ENSRNOG00000069271_tx_283"; exon_id "3_82166528_82166791_-"; exonnum "169"; txlen "54811";
3	ENSEMBL114_rn	exon	82166528	82166791	7.71550605523477	-	.	gene_id "ENSRNOG00000069271"; transcript_id "ENSRNOG00000069271_tx_284"; exon_id "3_82166528_82166791_-"; exonnum "170"; txlen "54871";
3	ENSEMBL114_rn	exon	82166528	82166791	7.71550605523477	-	.	gene_id "ENSRNOG00000069271"; transcript_id "ENSRNOG00000069271_tx_285"; exon_id "3_82166528_82166791_-"; exonnum "171"; txlen "55069";
3	ENSEMBL114_rn	exon	82166528	82166791	7.71550605523477	-	.	gene_id "ENSRNOG00000069271"; transcript_id "ENSRNOG00000069271_tx_286"; exon_id "3_82166528_82166791_-"; exonnum "173"; txlen "55243";
3	ENSEMBL114_rn	exon	82166528	82166791	6.78687628541296	-	.	gene_id "ENSRNOG00000069271"; transcript_id "ENSRNOG00000069271_tx_290"; exon_id "3_82166528_82166791_-"; exonnum "72"; txlen "30918";
3	ENSEMBL114_rn	exon	82166528	82166791	6.5985531440888	-	.	gene_id "ENSRNOG00000069271"; transcript_id "ENSRNOG00000069271_tx_292"; exon_id "3_82166528_82166791_-"; exonnum "79"; txlen "31491";
3	ENSEMBL114_rn	exon	82166528	82166791	6.18645896898044	-	.	gene_id "ENSRNOG00000069271"; transcript_id "ENSRNOG00000069271_tx_294"; exon_id "3_82166528_82166791_-"; exonnum "156"; txlen "53377";
3	ENSEMBL114_rn	exon	82166528	82166791	6.08961721652206	-	.	gene_id "ENSRNOG00000069271"; transcript_id "ENSRNOG00000069271_tx_295"; exon_id "3_82166528_82166791_-"; exonnum "148"; txlen "52486";
3	ENSEMBL114_rn	exon	82166528	82166791	6.03198673230656	-	.	gene_id "ENSRNOG00000069271"; transcript_id "ENSRNOG00000069271_tx_296"; exon_id "3_82166528_82166791_-"; exonnum "156"; txlen "53263";
3	ENSEMBL114_rn	exon	82166528	82166791	6.03198673230656	-	.	gene_id "ENSRNOG00000069271"; transcript_id "ENSRNOG00000069271_tx_297"; exon_id "3_82166528_82166791_-"; exonnum "152"; txlen "52819";
3	ENSEMBL114_rn	exon	82166528	82166791	6.03198673230656	-	.	gene_id "ENSRNOG00000069271"; transcript_id "ENSRNOG00000069271_tx_298"; exon_id "3_82166528_82166791_-"; exonnum "150"; txlen "52762";
3	ENSEMBL114_rn	exon	82166528	82166791	6.03198673230656	-	.	gene_id "ENSRNOG00000069271"; transcript_id "ENSRNOG00000069271_tx_299"; exon_id "3_82166528_82166791_-"; exonnum "154"; txlen "53095";
3	ENSEMBL114_rn	exon	82166528	82166791	64.7358432469587	-	.	gene_id "ENSRNOG00000069271"; transcript_id "ENSRNOG00000069271_tx_30"; exon_id "3_82166528_82166791_-"; exonnum "159"; txlen "53572";
3	ENSEMBL114_rn	exon	82166528	82166791	5.96477334155557	-	.	gene_id "ENSRNOG00000069271"; transcript_id "ENSRNOG00000069271_tx_300"; exon_id "3_82166528_82166791_-"; exonnum "76"; txlen "31227";
3	ENSEMBL114_rn	exon	82166528	82166791	5.96477334155557	-	.	gene_id "ENSRNOG00000069271"; transcript_id "ENSRNOG00000069271_tx_301"; exon_id "3_82166528_82166791_-"; exonnum "78"; txlen "31389";
3	ENSEMBL114_rn	exon	82166528	82166791	5.96477334155557	-	.	gene_id "ENSRNOG00000069271"; transcript_id "ENSRNOG00000069271_tx_302"; exon_id "3_82166528_82166791_-"; exonnum "80"; txlen "31557";
3	ENSEMBL114_rn	exon	82166528	82166791	5.96477334155557	-	.	gene_id "ENSRNOG00000069271"; transcript_id "ENSRNOG00000069271_tx_303"; exon_id "3_82166528_82166791_-"; exonnum "79"; txlen "31476";
3	ENSEMBL114_rn	exon	82166528	82166791	5.96477334155557	-	.	gene_id "ENSRNOG00000069271"; transcript_id "ENSRNOG00000069271_tx_304"; exon_id "3_82166528_82166791_-"; exonnum "79"; txlen "31458";
3	ENSEMBL114_rn	exon	82166528	82166791	5.83612891815979	-	.	gene_id "ENSRNOG00000069271"; transcript_id "ENSRNOG00000069271_tx_305"; exon_id "3_82166528_82166791_-"; exonnum "153"; txlen "53089";
3	ENSEMBL114_rn	exon	82166528	82166791	5.83612891815979	-	.	gene_id "ENSRNOG00000069271"; transcript_id "ENSRNOG00000069271_tx_306"; exon_id "3_82166528_82166791_-"; exonnum "155"; txlen "53365";
3	ENSEMBL114_rn	exon	82166528	82166791	5.76746120120554	-	.	gene_id "ENSRNOG00000069271"; transcript_id "ENSRNOG00000069271_tx_308"; exon_id "3_82166528_82166791_-"; exonnum "156"; txlen "53395";
3	ENSEMBL114_rn	exon	82166528	82166791	5.72893803234358	-	.	gene_id "ENSRNOG00000069271"; transcript_id "ENSRNOG00000069271_tx_309"; exon_id "3_82166528_82166791_-"; exonnum "160"; txlen "53710";
3	ENSEMBL114_rn	exon	82166528	82166791	60.6140257177208	-	.	gene_id "ENSRNOG00000069271"; transcript_id "ENSRNOG00000069271_tx_31"; exon_id "3_82166528_82166791_-"; exonnum "161"; txlen "53851";
3	ENSEMBL114_rn	exon	82166528	82166791	5.72893803234358	-	.	gene_id "ENSRNOG00000069271"; transcript_id "ENSRNOG00000069271_tx_310"; exon_id "3_82166528_82166791_-"; exonnum "151"; txlen "52792";
3	ENSEMBL114_rn	exon	82166528	82166791	5.72893803234358	-	.	gene_id "ENSRNOG00000069271"; transcript_id "ENSRNOG00000069271_tx_311"; exon_id "3_82166528_82166791_-"; exonnum "155"; txlen "53125";
3	ENSEMBL114_rn	exon	82166528	82166791	5.72893803234358	-	.	gene_id "ENSRNOG00000069271"; transcript_id "ENSRNOG00000069271_tx_312"; exon_id "3_82166528_82166791_-"; exonnum "154"; txlen "53209";
3	ENSEMBL114_rn	exon	82166528	82166791	5.72893803234358	-	.	gene_id "ENSRNOG00000069271"; transcript_id "ENSRNOG00000069271_tx_313"; exon_id "3_82166528_82166791_-"; exonnum "158"; txlen "53542";
3	ENSEMBL114_rn	exon	82166528	82166791	5.40744288977416	-	.	gene_id "ENSRNOG00000069271"; transcript_id "ENSRNOG00000069271_tx_315"; exon_id "3_82166528_82166791_-"; exonnum "161"; txlen "53764";
3	ENSEMBL114_rn	exon	82166528	82166791	5.40744288977416	-	.	gene_id "ENSRNOG00000069271"; transcript_id "ENSRNOG00000069271_tx_316"; exon_id "3_82166528_82166791_-"; exonnum "158"; txlen "53506";
3	ENSEMBL114_rn	exon	82166528	82166791	5.40744288977416	-	.	gene_id "ENSRNOG00000069271"; transcript_id "ENSRNOG00000069271_tx_317"; exon_id "3_82166528_82166791_-"; exonnum "162"; txlen "53839";
3	ENSEMBL114_rn	exon	82166528	82166791	5.40744288977416	-	.	gene_id "ENSRNOG00000069271"; transcript_id "ENSRNOG00000069271_tx_318"; exon_id "3_82166528_82166791_-"; exonnum "163"; txlen "54040";
3	ENSEMBL114_rn	exon	82166528	82166791	5.40744288977416	-	.	gene_id "ENSRNOG00000069271"; transcript_id "ENSRNOG00000069271_tx_319"; exon_id "3_82166528_82166791_-"; exonnum "160"; txlen "53782";
3	ENSEMBL114_rn	exon	82166528	82166791	60.6140257177208	-	.	gene_id "ENSRNOG00000069271"; transcript_id "ENSRNOG00000069271_tx_32"; exon_id "3_82166528_82166791_-"; exonnum "161"; txlen "53869";
3	ENSEMBL114_rn	exon	82166528	82166791	5.40744288977416	-	.	gene_id "ENSRNOG00000069271"; transcript_id "ENSRNOG00000069271_tx_320"; exon_id "3_82166528_82166791_-"; exonnum "164"; txlen "54115";
3	ENSEMBL114_rn	exon	82166528	82166791	5.40744288977416	-	.	gene_id "ENSRNOG00000069271"; transcript_id "ENSRNOG00000069271_tx_321"; exon_id "3_82166528_82166791_-"; exonnum "156"; txlen "53338";
3	ENSEMBL114_rn	exon	82166528	82166791	5.40744288977416	-	.	gene_id "ENSRNOG00000069271"; transcript_id "ENSRNOG00000069271_tx_322"; exon_id "3_82166528_82166791_-"; exonnum "160"; txlen "53671";
3	ENSEMBL114_rn	exon	82166528	82166791	5.40744288977416	-	.	gene_id "ENSRNOG00000069271"; transcript_id "ENSRNOG00000069271_tx_323"; exon_id "3_82166528_82166791_-"; exonnum "158"; txlen "53614";
3	ENSEMBL114_rn	exon	82166528	82166791	5.30994026456868	-	.	gene_id "ENSRNOG00000069271"; transcript_id "ENSRNOG00000069271_tx_324"; exon_id "3_82166528_82166791_-"; exonnum "160"; txlen "53728";
3	ENSEMBL114_rn	exon	82166528	82166791	5.30994026456868	-	.	gene_id "ENSRNOG00000069271"; transcript_id "ENSRNOG00000069271_tx_325"; exon_id "3_82166528_82166791_-"; exonnum "157"; txlen "53422";
3	ENSEMBL114_rn	exon	82166528	82166791	5.30994026456868	-	.	gene_id "ENSRNOG00000069271"; transcript_id "ENSRNOG00000069271_tx_326"; exon_id "3_82166528_82166791_-"; exonnum "154"; txlen "53227";
3	ENSEMBL114_rn	exon	82166528	82166791	5.30994026456868	-	.	gene_id "ENSRNOG00000069271"; transcript_id "ENSRNOG00000069271_tx_327"; exon_id "3_82166528_82166791_-"; exonnum "159"; txlen "53698";
3	ENSEMBL114_rn	exon	82166528	82166791	4.831212894739	-	.	gene_id "ENSRNOG00000069271"; transcript_id "ENSRNOG00000069271_tx_329"; exon_id "3_82166528_82166791_-"; exonnum "71"; txlen "30837";
3	ENSEMBL114_rn	exon	82166528	82166791	60.6140257177208	-	.	gene_id "ENSRNOG00000069271"; transcript_id "ENSRNOG00000069271_tx_33"; exon_id "3_82166528_82166791_-"; exonnum "159"; txlen "53575";
3	ENSEMBL114_rn	exon	82166528	82166791	4.831212894739	-	.	gene_id "ENSRNOG00000069271"; transcript_id "ENSRNOG00000069271_tx_330"; exon_id "3_82166528_82166791_-"; exonnum "73"; txlen "30999";
3	ENSEMBL114_rn	exon	82166528	82166791	0.358153421633461	-	.	gene_id "ENSRNOG00000069271"; transcript_id "ENSRNOG00000069271_tx_331"; exon_id "3_82166528_82166791_-"; exonnum "212"; txlen "58492";
3	ENSEMBL114_rn	exon	82166528	82166791	60.3263067987621	-	.	gene_id "ENSRNOG00000069271"; transcript_id "ENSRNOG00000069271_tx_34"; exon_id "3_82166528_82166791_-"; exonnum "157"; txlen "53344";
3	ENSEMBL114_rn	exon	82166528	82166791	60.3263067987621	-	.	gene_id "ENSRNOG00000069271"; transcript_id "ENSRNOG00000069271_tx_35"; exon_id "3_82166528_82166791_-"; exonnum "155"; txlen "53068";
3	ENSEMBL114_rn	exon	82166528	82166791	59.6983345033843	-	.	gene_id "ENSRNOG00000069271"; transcript_id "ENSRNOG00000069271_tx_39"; exon_id "3_82166528_82166791_-"; exonnum "159"; txlen "53707";
3	ENSEMBL114_rn	exon	82166528	82166791	59.6983345033843	-	.	gene_id "ENSRNOG00000069271"; transcript_id "ENSRNOG00000069271_tx_40"; exon_id "3_82166528_82166791_-"; exonnum "157"; txlen "53431";
3	ENSEMBL114_rn	exon	82166528	82166791	55.5979347700282	-	.	gene_id "ENSRNOG00000069271"; transcript_id "ENSRNOG00000069271_tx_41"; exon_id "3_82166528_82166791_-"; exonnum "159"; txlen "53590";
3	ENSEMBL114_rn	exon	82166528	82166791	54.2908916136101	-	.	gene_id "ENSRNOG00000069271"; transcript_id "ENSRNOG00000069271_tx_42"; exon_id "3_82166528_82166791_-"; exonnum "155"; txlen "53200";
3	ENSEMBL114_rn	exon	82166528	82166791	54.2908916136101	-	.	gene_id "ENSRNOG00000069271"; transcript_id "ENSRNOG00000069271_tx_43"; exon_id "3_82166528_82166791_-"; exonnum "153"; txlen "52924";
3	ENSEMBL114_rn	exon	82166528	82166791	52.7548762148723	-	.	gene_id "ENSRNOG00000069271"; transcript_id "ENSRNOG00000069271_tx_50"; exon_id "3_82166528_82166791_-"; exonnum "161"; txlen "53866";
3	ENSEMBL114_rn	exon	82166528	82166791	52.4267900955442	-	.	gene_id "ENSRNOG00000069271"; transcript_id "ENSRNOG00000069271_tx_51"; exon_id "3_82166528_82166791_-"; exonnum "157"; txlen "53416";
3	ENSEMBL114_rn	exon	82166528	82166791	52.371227047488	-	.	gene_id "ENSRNOG00000069271"; transcript_id "ENSRNOG00000069271_tx_52"; exon_id "3_82166528_82166791_-"; exonnum "157"; txlen "53434";
3	ENSEMBL114_rn	exon	82166528	82166791	52.371227047488	-	.	gene_id "ENSRNOG00000069271"; transcript_id "ENSRNOG00000069271_tx_53"; exon_id "3_82166528_82166791_-"; exonnum "159"; txlen "53710";
3	ENSEMBL114_rn	exon	82166528	82166791	52.371227047488	-	.	gene_id "ENSRNOG00000069271"; transcript_id "ENSRNOG00000069271_tx_54"; exon_id "3_82166528_82166791_-"; exonnum "159"; txlen "53692";
3	ENSEMBL114_rn	exon	82166528	82166791	40.584212397649	-	.	gene_id "ENSRNOG00000069271"; transcript_id "ENSRNOG00000069271_tx_55"; exon_id "3_82166528_82166791_-"; exonnum "154"; txlen "52987";
3	ENSEMBL114_rn	exon	82166528	82166791	37.8309002645638	-	.	gene_id "ENSRNOG00000069271"; transcript_id "ENSRNOG00000069271_tx_56"; exon_id "3_82166528_82166791_-"; exonnum "166"; txlen "54382";
3	ENSEMBL114_rn	exon	82166528	82166791	36.3035568276253	-	.	gene_id "ENSRNOG00000069271"; transcript_id "ENSRNOG00000069271_tx_58"; exon_id "3_82166528_82166791_-"; exonnum "166"; txlen "54400";
3	ENSEMBL114_rn	exon	82166528	82166791	140.572953432375	-	.	gene_id "ENSRNOG00000069271"; transcript_id "ENSRNOG00000069271_tx_6"; exon_id "3_82166528_82166791_-"; exonnum "155"; txlen "53239";
3	ENSEMBL114_rn	exon	82166528	82166791	34.9628523549969	-	.	gene_id "ENSRNOG00000069271"; transcript_id "ENSRNOG00000069271_tx_60"; exon_id "3_82166528_82166791_-"; exonnum "153"; txlen "53083";
3	ENSEMBL114_rn	exon	82166528	82166791	34.9072893069407	-	.	gene_id "ENSRNOG00000069271"; transcript_id "ENSRNOG00000069271_tx_61"; exon_id "3_82166528_82166791_-"; exonnum "153"; txlen "53101";
3	ENSEMBL114_rn	exon	82166528	82166791	34.9072893069407	-	.	gene_id "ENSRNOG00000069271"; transcript_id "ENSRNOG00000069271_tx_62"; exon_id "3_82166528_82166791_-"; exonnum "155"; txlen "53377";
3	ENSEMBL114_rn	exon	82166528	82166791	34.5779105204785	-	.	gene_id "ENSRNOG00000069271"; transcript_id "ENSRNOG00000069271_tx_63"; exon_id "3_82166528_82166791_-"; exonnum "164"; txlen "54244";
3	ENSEMBL114_rn	exon	82166528	82166791	34.5779105204785	-	.	gene_id "ENSRNOG00000069271"; transcript_id "ENSRNOG00000069271_tx_64"; exon_id "3_82166528_82166791_-"; exonnum "164"; txlen "54226";
3	ENSEMBL114_rn	exon	82166528	82166791	34.5779105204785	-	.	gene_id "ENSRNOG00000069271"; transcript_id "ENSRNOG00000069271_tx_65"; exon_id "3_82166528_82166791_-"; exonnum "166"; txlen "54520";
3	ENSEMBL114_rn	exon	82166528	82166791	34.5779105204785	-	.	gene_id "ENSRNOG00000069271"; transcript_id "ENSRNOG00000069271_tx_66"; exon_id "3_82166528_82166791_-"; exonnum "166"; txlen "54502";
3	ENSEMBL114_rn	exon	82166528	82166791	34.5779105204785	-	.	gene_id "ENSRNOG00000069271"; transcript_id "ENSRNOG00000069271_tx_67"; exon_id "3_82166528_82166791_-"; exonnum "168"; txlen "54676";
3	ENSEMBL114_rn	exon	82166528	82166791	33.9692263627578	-	.	gene_id "ENSRNOG00000069271"; transcript_id "ENSRNOG00000069271_tx_68"; exon_id "3_82166528_82166791_-"; exonnum "154"; txlen "53005";
3	ENSEMBL114_rn	exon	82166528	82166791	33.0408095169883	-	.	gene_id "ENSRNOG00000069271"; transcript_id "ENSRNOG00000069271_tx_71"; exon_id "3_82166528_82166791_-"; exonnum "152"; txlen "52849";
3	ENSEMBL114_rn	exon	82166528	82166791	33.0408095169883	-	.	gene_id "ENSRNOG00000069271"; transcript_id "ENSRNOG00000069271_tx_72"; exon_id "3_82166528_82166791_-"; exonnum "152"; txlen "52831";
3	ENSEMBL114_rn	exon	82166528	82166791	33.0408095169883	-	.	gene_id "ENSRNOG00000069271"; transcript_id "ENSRNOG00000069271_tx_73"; exon_id "3_82166528_82166791_-"; exonnum "154"; txlen "53125";
3	ENSEMBL114_rn	exon	82166528	82166791	33.0408095169883	-	.	gene_id "ENSRNOG00000069271"; transcript_id "ENSRNOG00000069271_tx_74"; exon_id "3_82166528_82166791_-"; exonnum "156"; txlen "53281";
3	ENSEMBL114_rn	exon	82166528	82166791	33.0408095169883	-	.	gene_id "ENSRNOG00000069271"; transcript_id "ENSRNOG00000069271_tx_75"; exon_id "3_82166528_82166791_-"; exonnum "159"; txlen "53659";
3	ENSEMBL114_rn	exon	82166528	82166791	33.0408095169883	-	.	gene_id "ENSRNOG00000069271"; transcript_id "ENSRNOG00000069271_tx_76"; exon_id "3_82166528_82166791_-"; exonnum "159"; txlen "53641";
3	ENSEMBL114_rn	exon	82166528	82166791	33.0408095169883	-	.	gene_id "ENSRNOG00000069271"; transcript_id "ENSRNOG00000069271_tx_77"; exon_id "3_82166528_82166791_-"; exonnum "161"; txlen "53935";
3	ENSEMBL114_rn	exon	82166528	82166791	24.1544443405605	-	.	gene_id "ENSRNOG00000069271"; transcript_id "ENSRNOG00000069271_tx_78"; exon_id "3_82166528_82166791_-"; exonnum "156"; txlen "53353";
3	ENSEMBL114_rn	exon	82166528	82166791	24.1544443405605	-	.	gene_id "ENSRNOG00000069271"; transcript_id "ENSRNOG00000069271_tx_79"; exon_id "3_82166528_82166791_-"; exonnum "156"; txlen "53335";
3	ENSEMBL114_rn	exon	82166528	82166791	22.6627790540956	-	.	gene_id "ENSRNOG00000069271"; transcript_id "ENSRNOG00000069271_tx_80"; exon_id "3_82166528_82166791_-"; exonnum "150"; txlen "52654";
3	ENSEMBL114_rn	exon	82166528	82166791	21.6767317241106	-	.	gene_id "ENSRNOG00000069271"; transcript_id "ENSRNOG00000069271_tx_82"; exon_id "3_82166528_82166791_-"; exonnum "152"; txlen "52930";
3	ENSEMBL114_rn	exon	82166528	82166791	21.0052941981678	-	.	gene_id "ENSRNOG00000069271"; transcript_id "ENSRNOG00000069271_tx_83"; exon_id "3_82166528_82166791_-"; exonnum "170"; txlen "54853";
3	ENSEMBL114_rn	exon	82166528	82166791	102.780794376557	-	.	gene_id "ENSRNOG00000069271"; transcript_id "ENSRNOG00000069271_tx_9"; exon_id "3_82166528_82166791_-"; exonnum "157"; txlen "53515";
3	ensembl	exon	82166885	82167011	0	-	.	gene_id "ENSRNOG00000069271"; gene_version "2"; transcript_id "ENSRNOT00000114553"; transcript_version "2"; exon_number "199"; gene_name "Ttn"; gene_source "ensembl"; gene_biotype "protein_coding"; transcript_name "Ttn-204"; transcript_source "ensembl"; transcript_biotype "protein_coding"; exon_id "ENSRNOE00000647146"; exon_version "1"; tag "Ensembl_canonical";
3	ensembl	CDS	82166885	82167011	0	-	0	gene_id "ENSRNOG00000069271"; gene_version "2"; transcript_id "ENSRNOT00000114553"; transcript_version "2"; exon_number "199"; gene_name "Ttn"; gene_source "ensembl"; gene_biotype "protein_coding"; transcript_name "Ttn-204"; transcript_source "ensembl"; transcript_biotype "protein_coding"; protein_id "ENSRNOP00000082190"; protein_version "2"; tag "Ensembl_canonical";
3	ensembl	exon	82166885	82167011	0	-	.	gene_id "ENSRNOG00000069271"; gene_version "2"; transcript_id "ENSRNOT00000101577"; transcript_version "2"; exon_number "57"; gene_name "Ttn"; gene_source "ensembl"; gene_biotype "protein_coding"; transcript_name "Ttn-202"; transcript_source "ensembl"; transcript_biotype "protein_coding"; exon_id "ENSRNOE00000647146"; exon_version "1";
3	ensembl	CDS	82166885	82167011	0	-	0	gene_id "ENSRNOG00000069271"; gene_version "2"; transcript_id "ENSRNOT00000101577"; transcript_version "2"; exon_number "57"; gene_name "Ttn"; gene_source "ensembl"; gene_biotype "protein_coding"; transcript_name "Ttn-202"; transcript_source "ensembl"; transcript_biotype "protein_coding"; protein_id "ENSRNOP00000081880"; protein_version "1";
3	ENSEMBL114_rn	exon	82166885	82167011	94.9590598464747	-	.	gene_id "ENSRNOG00000069271"; transcript_id "ENSRNOG00000069271_tx_10"; exon_id "3_82166885_82167011_-"; exonnum "154"; txlen "53257";
3	ENSEMBL114_rn	exon	82166885	82167011	21.0052941981678	-	.	gene_id "ENSRNOG00000069271"; transcript_id "ENSRNOG00000069271_tx_105"; exon_id "3_82166885_82167011_-"; exonnum "186"; txlen "56365";
3	ENSEMBL114_rn	exon	82166885	82167011	21.0052941981678	-	.	gene_id "ENSRNOG00000069271"; transcript_id "ENSRNOG00000069271_tx_106"; exon_id "3_82166885_82167011_-"; exonnum "184"; txlen "56089";
3	ENSEMBL114_rn	exon	82166885	82167011	21.0052941981678	-	.	gene_id "ENSRNOG00000069271"; transcript_id "ENSRNOG00000069271_tx_107"; exon_id "3_82166885_82167011_-"; exonnum "187"; txlen "56500";
3	ENSEMBL114_rn	exon	82166885	82167011	21.0052941981678	-	.	gene_id "ENSRNOG00000069271"; transcript_id "ENSRNOG00000069271_tx_108"; exon_id "3_82166885_82167011_-"; exonnum "184"; txlen "56107";
3	ENSEMBL114_rn	exon	82166885	82167011	21.0052941981678	-	.	gene_id "ENSRNOG00000069271"; transcript_id "ENSRNOG00000069271_tx_109"; exon_id "3_82166885_82167011_-"; exonnum "192"; txlen "56902";
3	ENSEMBL114_rn	exon	82166885	82167011	21.0052941981678	-	.	gene_id "ENSRNOG00000069271"; transcript_id "ENSRNOG00000069271_tx_110"; exon_id "3_82166885_82167011_-"; exonnum "192"; txlen "56920";
3	ENSEMBL114_rn	exon	82166885	82167011	20.5244156314251	-	.	gene_id "ENSRNOG00000069271"; transcript_id "ENSRNOG00000069271_tx_118"; exon_id "3_82166885_82167011_-"; exonnum "157"; txlen "53584";
3	ENSEMBL114_rn	exon	82166885	82167011	20.5244156314251	-	.	gene_id "ENSRNOG00000069271"; transcript_id "ENSRNOG00000069271_tx_119"; exon_id "3_82166885_82167011_-"; exonnum "159"; txlen "53860";
3	ENSEMBL114_rn	exon	82166885	82167011	20.5244156314251	-	.	gene_id "ENSRNOG00000069271"; transcript_id "ENSRNOG00000069271_tx_120"; exon_id "3_82166885_82167011_-"; exonnum "162"; txlen "54169";
3	ENSEMBL114_rn	exon	82166885	82167011	20.5244156314251	-	.	gene_id "ENSRNOG00000069271"; transcript_id "ENSRNOG00000069271_tx_121"; exon_id "3_82166885_82167011_-"; exonnum "162"; txlen "54151";
3	ENSEMBL114_rn	exon	82166885	82167011	20.5244156314251	-	.	gene_id "ENSRNOG00000069271"; transcript_id "ENSRNOG00000069271_tx_122"; exon_id "3_82166885_82167011_-"; exonnum "164"; txlen "54445";
3	ENSEMBL114_rn	exon	82166885	82167011	20.3190196167864	-	.	gene_id "ENSRNOG00000069271"; transcript_id "ENSRNOG00000069271_tx_126"; exon_id "3_82166885_82167011_-"; exonnum "157"; txlen "53488";
3	ENSEMBL114_rn	exon	82166885	82167011	20.3190196167864	-	.	gene_id "ENSRNOG00000069271"; transcript_id "ENSRNOG00000069271_tx_127"; exon_id "3_82166885_82167011_-"; exonnum "157"; txlen "53470";
3	ENSEMBL114_rn	exon	82166885	82167011	19.9274165809624	-	.	gene_id "ENSRNOG00000069271"; transcript_id "ENSRNOG00000069271_tx_129"; exon_id "3_82166885_82167011_-"; exonnum "150"; txlen "52747";
3	ENSEMBL114_rn	exon	82166885	82167011	93.9265433506624	-	.	gene_id "ENSRNOG00000069271"; transcript_id "ENSRNOG00000069271_tx_13"; exon_id "3_82166885_82167011_-"; exonnum "156"; txlen "53533";
3	ENSEMBL114_rn	exon	82166885	82167011	19.9274165809624	-	.	gene_id "ENSRNOG00000069271"; transcript_id "ENSRNOG00000069271_tx_130"; exon_id "3_82166885_82167011_-"; exonnum "150"; txlen "52729";
3	ENSEMBL114_rn	exon	82166885	82167011	19.9274165809624	-	.	gene_id "ENSRNOG00000069271"; transcript_id "ENSRNOG00000069271_tx_131"; exon_id "3_82166885_82167011_-"; exonnum "152"; txlen "53023";
3	ENSEMBL114_rn	exon	82166885	82167011	19.9274165809624	-	.	gene_id "ENSRNOG00000069271"; transcript_id "ENSRNOG00000069271_tx_132"; exon_id "3_82166885_82167011_-"; exonnum "155"; txlen "53332";
3	ENSEMBL114_rn	exon	82166885	82167011	19.9274165809624	-	.	gene_id "ENSRNOG00000069271"; transcript_id "ENSRNOG00000069271_tx_133"; exon_id "3_82166885_82167011_-"; exonnum "155"; txlen "53314";
3	ENSEMBL114_rn	exon	82166885	82167011	19.9274165809624	-	.	gene_id "ENSRNOG00000069271"; transcript_id "ENSRNOG00000069271_tx_134"; exon_id "3_82166885_82167011_-"; exonnum "157"; txlen "53608";
3	ENSEMBL114_rn	exon	82166885	82167011	19.9274165809624	-	.	gene_id "ENSRNOG00000069271"; transcript_id "ENSRNOG00000069271_tx_135"; exon_id "3_82166885_82167011_-"; exonnum "159"; txlen "53764";
3	ENSEMBL114_rn	exon	82166885	82167011	19.9274165809624	-	.	gene_id "ENSRNOG00000069271"; transcript_id "ENSRNOG00000069271_tx_136"; exon_id "3_82166885_82167011_-"; exonnum "162"; txlen "54142";
3	ENSEMBL114_rn	exon	82166885	82167011	19.9274165809624	-	.	gene_id "ENSRNOG00000069271"; transcript_id "ENSRNOG00000069271_tx_137"; exon_id "3_82166885_82167011_-"; exonnum "162"; txlen "54124";
3	ENSEMBL114_rn	exon	82166885	82167011	19.9274165809624	-	.	gene_id "ENSRNOG00000069271"; transcript_id "ENSRNOG00000069271_tx_138"; exon_id "3_82166885_82167011_-"; exonnum "164"; txlen "54418";
3	ENSEMBL114_rn	exon	82166885	82167011	19.0980328700498	-	.	gene_id "ENSRNOG00000069271"; transcript_id "ENSRNOG00000069271_tx_140"; exon_id "3_82166885_82167011_-"; exonnum "172"; txlen "55111";
3	ENSEMBL114_rn	exon	82166885	82167011	18.943910958335	-	.	gene_id "ENSRNOG00000069271"; transcript_id "ENSRNOG00000069271_tx_141"; exon_id "3_82166885_82167011_-"; exonnum "99"; txlen "28865";
3	ENSEMBL114_rn	exon	82166885	82167011	18.0608247002282	-	.	gene_id "ENSRNOG00000069271"; transcript_id "ENSRNOG00000069271_tx_142"; exon_id "3_82166885_82167011_-"; exonnum "150"; txlen "52909";
3	ENSEMBL114_rn	exon	82166885	82167011	17.9327055709128	-	.	gene_id "ENSRNOG00000069271"; transcript_id "ENSRNOG00000069271_tx_143"; exon_id "3_82166885_82167011_-"; exonnum "150"; txlen "52927";
3	ENSEMBL114_rn	exon	82166885	82167011	17.4921718589356	-	.	gene_id "ENSRNOG00000069271"; transcript_id "ENSRNOG00000069271_tx_144"; exon_id "3_82166885_82167011_-"; exonnum "174"; txlen "55387";
3	ENSEMBL114_rn	exon	82166885	82167011	17.3155383379501	-	.	gene_id "ENSRNOG00000069271"; transcript_id "ENSRNOG00000069271_tx_145"; exon_id "3_82166885_82167011_-"; exonnum "171"; txlen "55030";
3	ENSEMBL114_rn	exon	82166885	82167011	17.028308204416	-	.	gene_id "ENSRNOG00000069271"; transcript_id "ENSRNOG00000069271_tx_146"; exon_id "3_82166885_82167011_-"; exonnum "152"; txlen "53185";
3	ENSEMBL114_rn	exon	82166885	82167011	16.6307923217891	-	.	gene_id "ENSRNOG00000069271"; transcript_id "ENSRNOG00000069271_tx_147"; exon_id "3_82166885_82167011_-"; exonnum "145"; txlen "52324";
3	ENSEMBL114_rn	exon	82166885	82167011	16.6307923217891	-	.	gene_id "ENSRNOG00000069271"; transcript_id "ENSRNOG00000069271_tx_148"; exon_id "3_82166885_82167011_-"; exonnum "145"; txlen "52342";
3	ENSEMBL114_rn	exon	82166885	82167011	16.6307923217891	-	.	gene_id "ENSRNOG00000069271"; transcript_id "ENSRNOG00000069271_tx_149"; exon_id "3_82166885_82167011_-"; exonnum "149"; txlen "52672";
3	ENSEMBL114_rn	exon	82166885	82167011	15.7331613525455	-	.	gene_id "ENSRNOG00000069271"; transcript_id "ENSRNOG00000069271_tx_150"; exon_id "3_82166885_82167011_-"; exonnum "172"; txlen "55129";
3	ENSEMBL114_rn	exon	82166885	82167011	15.6972904332947	-	.	gene_id "ENSRNOG00000069271"; transcript_id "ENSRNOG00000069271_tx_157"; exon_id "3_82166885_82167011_-"; exonnum "147"; txlen "52600";
3	ENSEMBL114_rn	exon	82166885	82167011	72.1431625130339	-	.	gene_id "ENSRNOG00000069271"; transcript_id "ENSRNOG00000069271_tx_16"; exon_id "3_82166885_82167011_-"; exonnum "152"; txlen "53008";
3	ENSEMBL114_rn	exon	82166885	82167011	15.644744991804	-	.	gene_id "ENSRNOG00000069271"; transcript_id "ENSRNOG00000069271_tx_160"; exon_id "3_82166885_82167011_-"; exonnum "142"; txlen "52048";
3	ENSEMBL114_rn	exon	82166885	82167011	15.644744991804	-	.	gene_id "ENSRNOG00000069271"; transcript_id "ENSRNOG00000069271_tx_161"; exon_id "3_82166885_82167011_-"; exonnum "148"; txlen "52573";
3	ENSEMBL114_rn	exon	82166885	82167011	15.644744991804	-	.	gene_id "ENSRNOG00000069271"; transcript_id "ENSRNOG00000069271_tx_163"; exon_id "3_82166885_82167011_-"; exonnum "148"; txlen "52591";
3	ENSEMBL114_rn	exon	82166885	82167011	15.644744991804	-	.	gene_id "ENSRNOG00000069271"; transcript_id "ENSRNOG00000069271_tx_164"; exon_id "3_82166885_82167011_-"; exonnum "147"; txlen "52618";
3	ENSEMBL114_rn	exon	82166885	82167011	15.644744991804	-	.	gene_id "ENSRNOG00000069271"; transcript_id "ENSRNOG00000069271_tx_165"; exon_id "3_82166885_82167011_-"; exonnum "146"; txlen "52378";
3	ENSEMBL114_rn	exon	82166885	82167011	15.644744991804	-	.	gene_id "ENSRNOG00000069271"; transcript_id "ENSRNOG00000069271_tx_168"; exon_id "3_82166885_82167011_-"; exonnum "151"; txlen "52948";
3	ENSEMBL114_rn	exon	82166885	82167011	15.644744991804	-	.	gene_id "ENSRNOG00000069271"; transcript_id "ENSRNOG00000069271_tx_169"; exon_id "3_82166885_82167011_-"; exonnum "148"; txlen "52654";
3	ENSEMBL114_rn	exon	82166885	82167011	72.1431625130339	-	.	gene_id "ENSRNOG00000069271"; transcript_id "ENSRNOG00000069271_tx_17"; exon_id "3_82166885_82167011_-"; exonnum "150"; txlen "52732";
3	ENSEMBL114_rn	exon	82166885	82167011	15.644744991804	-	.	gene_id "ENSRNOG00000069271"; transcript_id "ENSRNOG00000069271_tx_170"; exon_id "3_82166885_82167011_-"; exonnum "151"; txlen "52963";
3	ENSEMBL114_rn	exon	82166885	82167011	15.644744991804	-	.	gene_id "ENSRNOG00000069271"; transcript_id "ENSRNOG00000069271_tx_172"; exon_id "3_82166885_82167011_-"; exonnum "153"; txlen "53239";
3	ENSEMBL114_rn	exon	82166885	82167011	15.4304730156767	-	.	gene_id "ENSRNOG00000069271"; transcript_id "ENSRNOG00000069271_tx_178"; exon_id "3_82166885_82167011_-"; exonnum "174"; txlen "55405";
3	ENSEMBL114_rn	exon	82166885	82167011	14.1381043750314	-	.	gene_id "ENSRNOG00000069271"; transcript_id "ENSRNOG00000069271_tx_179"; exon_id "3_82166885_82167011_-"; exonnum "160"; txlen "53848";
3	ENSEMBL114_rn	exon	82166885	82167011	71.6143817971098	-	.	gene_id "ENSRNOG00000069271"; transcript_id "ENSRNOG00000069271_tx_18"; exon_id "3_82166885_82167011_-"; exonnum "155"; txlen "53269";
3	ENSEMBL114_rn	exon	82166885	82167011	13.7051950098354	-	.	gene_id "ENSRNOG00000069271"; transcript_id "ENSRNOG00000069271_tx_180"; exon_id "3_82166885_82167011_-"; exonnum "152"; txlen "53071";
3	ENSEMBL114_rn	exon	82166885	82167011	13.3859943563679	-	.	gene_id "ENSRNOG00000069271"; transcript_id "ENSRNOG00000069271_tx_181"; exon_id "3_82166885_82167011_-"; exonnum "154"; txlen "53347";
3	ENSEMBL114_rn	exon	82166885	82167011	12.8598057027768	-	.	gene_id "ENSRNOG00000069271"; transcript_id "ENSRNOG00000069271_tx_182"; exon_id "3_82166885_82167011_-"; exonnum "156"; txlen "53404";
3	ENSEMBL114_rn	exon	82166885	82167011	12.8598057027768	-	.	gene_id "ENSRNOG00000069271"; transcript_id "ENSRNOG00000069271_tx_183"; exon_id "3_82166885_82167011_-"; exonnum "158"; txlen "53680";
3	ENSEMBL114_rn	exon	82166885	82167011	12.6429361568212	-	.	gene_id "ENSRNOG00000069271"; transcript_id "ENSRNOG00000069271_tx_184"; exon_id "3_82166885_82167011_-"; exonnum "168"; txlen "54892";
3	ENSEMBL114_rn	exon	82166885	82167011	12.4676223720959	-	.	gene_id "ENSRNOG00000069271"; transcript_id "ENSRNOG00000069271_tx_185"; exon_id "3_82166885_82167011_-"; exonnum "168"; txlen "54910";
3	ENSEMBL114_rn	exon	82166885	82167011	12.0233715179302	-	.	gene_id "ENSRNOG00000069271"; transcript_id "ENSRNOG00000069271_tx_187"; exon_id "3_82166885_82167011_-"; exonnum "173"; txlen "55186";
3	ENSEMBL114_rn	exon	82166885	82167011	12.0233715179302	-	.	gene_id "ENSRNOG00000069271"; transcript_id "ENSRNOG00000069271_tx_188"; exon_id "3_82166885_82167011_-"; exonnum "173"; txlen "55204";
3	ENSEMBL114_rn	exon	82166885	82167011	11.5223433737707	-	.	gene_id "ENSRNOG00000069271"; transcript_id "ENSRNOG00000069271_tx_189"; exon_id "3_82166885_82167011_-"; exonnum "175"; txlen "55462";
3	ENSEMBL114_rn	exon	82166885	82167011	71.6143817971098	-	.	gene_id "ENSRNOG00000069271"; transcript_id "ENSRNOG00000069271_tx_19"; exon_id "3_82166885_82167011_-"; exonnum "155"; txlen "53287";
3	ENSEMBL114_rn	exon	82166885	82167011	11.5223433737707	-	.	gene_id "ENSRNOG00000069271"; transcript_id "ENSRNOG00000069271_tx_190"; exon_id "3_82166885_82167011_-"; exonnum "175"; txlen "55480";
3	ENSEMBL114_rn	exon	82166885	82167011	11.4968342571973	-	.	gene_id "ENSRNOG00000069271"; transcript_id "ENSRNOG00000069271_tx_191"; exon_id "3_82166885_82167011_-"; exonnum "170"; txlen "54949";
3	ENSEMBL114_rn	exon	82166885	82167011	11.1719615803825	-	.	gene_id "ENSRNOG00000069271"; transcript_id "ENSRNOG00000069271_tx_192"; exon_id "3_82166885_82167011_-"; exonnum "170"; txlen "54967";
3	ENSEMBL114_rn	exon	82166885	82167011	10.797985956339	-	.	gene_id "ENSRNOG00000069271"; transcript_id "ENSRNOG00000069271_tx_195"; exon_id "3_82166885_82167011_-"; exonnum "178"; txlen "55588";
3	ENSEMBL114_rn	exon	82166885	82167011	10.6321824497846	-	.	gene_id "ENSRNOG00000069271"; transcript_id "ENSRNOG00000069271_tx_196"; exon_id "3_82166885_82167011_-"; exonnum "177"; txlen "55513";
3	ENSEMBL114_rn	exon	82166885	82167011	10.6321824497846	-	.	gene_id "ENSRNOG00000069271"; transcript_id "ENSRNOG00000069271_tx_197"; exon_id "3_82166885_82167011_-"; exonnum "179"; txlen "55789";
3	ENSEMBL114_rn	exon	82166885	82167011	10.5928356614687	-	.	gene_id "ENSRNOG00000069271"; transcript_id "ENSRNOG00000069271_tx_198"; exon_id "3_82166885_82167011_-"; exonnum "177"; txlen "55531";
3	ENSEMBL114_rn	exon	82166885	82167011	10.5928356614687	-	.	gene_id "ENSRNOG00000069271"; transcript_id "ENSRNOG00000069271_tx_199"; exon_id "3_82166885_82167011_-"; exonnum "180"; txlen "55864";
3	ENSEMBL114_rn	exon	82166885	82167011	71.6143817971098	-	.	gene_id "ENSRNOG00000069271"; transcript_id "ENSRNOG00000069271_tx_20"; exon_id "3_82166885_82167011_-"; exonnum "159"; txlen "53776";
3	ENSEMBL114_rn	exon	82166885	82167011	10.3204958221956	-	.	gene_id "ENSRNOG00000069271"; transcript_id "ENSRNOG00000069271_tx_200"; exon_id "3_82166885_82167011_-"; exonnum "170"; txlen "54955";
3	ENSEMBL114_rn	exon	82166885	82167011	10.3204958221956	-	.	gene_id "ENSRNOG00000069271"; transcript_id "ENSRNOG00000069271_tx_201"; exon_id "3_82166885_82167011_-"; exonnum "170"; txlen "54973";
3	ENSEMBL114_rn	exon	82166885	82167011	10.3204958221956	-	.	gene_id "ENSRNOG00000069271"; transcript_id "ENSRNOG00000069271_tx_202"; exon_id "3_82166885_82167011_-"; exonnum "171"; txlen "55030";
3	ENSEMBL114_rn	exon	82166885	82167011	10.3204958221956	-	.	gene_id "ENSRNOG00000069271"; transcript_id "ENSRNOG00000069271_tx_203"; exon_id "3_82166885_82167011_-"; exonnum "171"; txlen "55048";
3	ENSEMBL114_rn	exon	82166885	82167011	10.3204958221956	-	.	gene_id "ENSRNOG00000069271"; transcript_id "ENSRNOG00000069271_tx_204"; exon_id "3_82166885_82167011_-"; exonnum "172"; txlen "55231";
3	ENSEMBL114_rn	exon	82166885	82167011	10.3204958221956	-	.	gene_id "ENSRNOG00000069271"; transcript_id "ENSRNOG00000069271_tx_205"; exon_id "3_82166885_82167011_-"; exonnum "172"; txlen "55249";
3	ENSEMBL114_rn	exon	82166885	82167011	10.3204958221956	-	.	gene_id "ENSRNOG00000069271"; transcript_id "ENSRNOG00000069271_tx_206"; exon_id "3_82166885_82167011_-"; exonnum "173"; txlen "55306";
3	ENSEMBL114_rn	exon	82166885	82167011	10.3204958221956	-	.	gene_id "ENSRNOG00000069271"; transcript_id "ENSRNOG00000069271_tx_207"; exon_id "3_82166885_82167011_-"; exonnum "175"; txlen "55357";
3	ENSEMBL114_rn	exon	82166885	82167011	10.1362271385844	-	.	gene_id "ENSRNOG00000069271"; transcript_id "ENSRNOG00000069271_tx_208"; exon_id "3_82166885_82167011_-"; exonnum "164"; txlen "51438";
3	ENSEMBL114_rn	exon	82166885	82167011	10.1362271385844	-	.	gene_id "ENSRNOG00000069271"; transcript_id "ENSRNOG00000069271_tx_209"; exon_id "3_82166885_82167011_-"; exonnum "175"; txlen "52506";
3	ENSEMBL114_rn	exon	82166885	82167011	71.6143817971098	-	.	gene_id "ENSRNOG00000069271"; transcript_id "ENSRNOG00000069271_tx_21"; exon_id "3_82166885_82167011_-"; exonnum "153"; txlen "52993";
3	ENSEMBL114_rn	exon	82166885	82167011	10.1362271385844	-	.	gene_id "ENSRNOG00000069271"; transcript_id "ENSRNOG00000069271_tx_210"; exon_id "3_82166885_82167011_-"; exonnum "175"; txlen "52524";
3	ENSEMBL114_rn	exon	82166885	82167011	10.1362271385844	-	.	gene_id "ENSRNOG00000069271"; transcript_id "ENSRNOG00000069271_tx_211"; exon_id "3_82166885_82167011_-"; exonnum "177"; txlen "52662";
3	ENSEMBL114_rn	exon	82166885	82167011	10.1362271385844	-	.	gene_id "ENSRNOG00000069271"; transcript_id "ENSRNOG00000069271_tx_212"; exon_id "3_82166885_82167011_-"; exonnum "162"; txlen "51162";
3	ENSEMBL114_rn	exon	82166885	82167011	10.1362271385844	-	.	gene_id "ENSRNOG00000069271"; transcript_id "ENSRNOG00000069271_tx_213"; exon_id "3_82166885_82167011_-"; exonnum "177"; txlen "52680";
3	ENSEMBL114_rn	exon	82166885	82167011	10.1362271385844	-	.	gene_id "ENSRNOG00000069271"; transcript_id "ENSRNOG00000069271_tx_214"; exon_id "3_82166885_82167011_-"; exonnum "169"; txlen "52005";
3	ENSEMBL114_rn	exon	82166885	82167011	10.1362271385844	-	.	gene_id "ENSRNOG00000069271"; transcript_id "ENSRNOG00000069271_tx_215"; exon_id "3_82166885_82167011_-"; exonnum "169"; txlen "52023";
3	ENSEMBL114_rn	exon	82166885	82167011	10.1362271385844	-	.	gene_id "ENSRNOG00000069271"; transcript_id "ENSRNOG00000069271_tx_216"; exon_id "3_82166885_82167011_-"; exonnum "173"; txlen "52230";
3	ENSEMBL114_rn	exon	82166885	82167011	10.1362271385844	-	.	gene_id "ENSRNOG00000069271"; transcript_id "ENSRNOG00000069271_tx_217"; exon_id "3_82166885_82167011_-"; exonnum "171"; txlen "52161";
3	ENSEMBL114_rn	exon	82166885	82167011	10.1362271385844	-	.	gene_id "ENSRNOG00000069271"; transcript_id "ENSRNOG00000069271_tx_218"; exon_id "3_82166885_82167011_-"; exonnum "173"; txlen "52248";
3	ENSEMBL114_rn	exon	82166885	82167011	10.1362271385844	-	.	gene_id "ENSRNOG00000069271"; transcript_id "ENSRNOG00000069271_tx_219"; exon_id "3_82166885_82167011_-"; exonnum "171"; txlen "52179";
3	ENSEMBL114_rn	exon	82166885	82167011	71.6143817971098	-	.	gene_id "ENSRNOG00000069271"; transcript_id "ENSRNOG00000069271_tx_22"; exon_id "3_82166885_82167011_-"; exonnum "159"; txlen "53794";
3	ENSEMBL114_rn	exon	82166885	82167011	10.1362271385844	-	.	gene_id "ENSRNOG00000069271"; transcript_id "ENSRNOG00000069271_tx_220"; exon_id "3_82166885_82167011_-"; exonnum "175"; txlen "52404";
3	ENSEMBL114_rn	exon	82166885	82167011	10.1362271385844	-	.	gene_id "ENSRNOG00000069271"; transcript_id "ENSRNOG00000069271_tx_221"; exon_id "3_82166885_82167011_-"; exonnum "178"; txlen "52758";
3	ENSEMBL114_rn	exon	82166885	82167011	10.1362271385844	-	.	gene_id "ENSRNOG00000069271"; transcript_id "ENSRNOG00000069271_tx_222"; exon_id "3_82166885_82167011_-"; exonnum "178"; txlen "52776";
3	ENSEMBL114_rn	exon	82166885	82167011	10.1362271385844	-	.	gene_id "ENSRNOG00000069271"; transcript_id "ENSRNOG00000069271_tx_223"; exon_id "3_82166885_82167011_-"; exonnum "180"; txlen "52914";
3	ENSEMBL114_rn	exon	82166885	82167011	10.1362271385844	-	.	gene_id "ENSRNOG00000069271"; transcript_id "ENSRNOG00000069271_tx_224"; exon_id "3_82166885_82167011_-"; exonnum "180"; txlen "52932";
3	ENSEMBL114_rn	exon	82166885	82167011	10.1362271385844	-	.	gene_id "ENSRNOG00000069271"; transcript_id "ENSRNOG00000069271_tx_225"; exon_id "3_82166885_82167011_-"; exonnum "167"; txlen "51729";
3	ENSEMBL114_rn	exon	82166885	82167011	10.1362271385844	-	.	gene_id "ENSRNOG00000069271"; transcript_id "ENSRNOG00000069271_tx_226"; exon_id "3_82166885_82167011_-"; exonnum "167"; txlen "51747";
3	ENSEMBL114_rn	exon	82166885	82167011	10.1362271385844	-	.	gene_id "ENSRNOG00000069271"; transcript_id "ENSRNOG00000069271_tx_227"; exon_id "3_82166885_82167011_-"; exonnum "169"; txlen "51903";
3	ENSEMBL114_rn	exon	82166885	82167011	10.1362271385844	-	.	gene_id "ENSRNOG00000069271"; transcript_id "ENSRNOG00000069271_tx_228"; exon_id "3_82166885_82167011_-"; exonnum "176"; txlen "52482";
3	ENSEMBL114_rn	exon	82166885	82167011	10.1362271385844	-	.	gene_id "ENSRNOG00000069271"; transcript_id "ENSRNOG00000069271_tx_229"; exon_id "3_82166885_82167011_-"; exonnum "176"; txlen "52500";
3	ENSEMBL114_rn	exon	82166885	82167011	71.6143817971098	-	.	gene_id "ENSRNOG00000069271"; transcript_id "ENSRNOG00000069271_tx_23"; exon_id "3_82166885_82167011_-"; exonnum "153"; txlen "53011";
3	ENSEMBL114_rn	exon	82166885	82167011	10.1362271385844	-	.	gene_id "ENSRNOG00000069271"; transcript_id "ENSRNOG00000069271_tx_230"; exon_id "3_82166885_82167011_-"; exonnum "174"; txlen "52407";
3	ENSEMBL114_rn	exon	82166885	82167011	10.1362271385844	-	.	gene_id "ENSRNOG00000069271"; transcript_id "ENSRNOG00000069271_tx_231"; exon_id "3_82166885_82167011_-"; exonnum "174"; txlen "52425";
3	ENSEMBL114_rn	exon	82166885	82167011	10.1362271385844	-	.	gene_id "ENSRNOG00000069271"; transcript_id "ENSRNOG00000069271_tx_232"; exon_id "3_82166885_82167011_-"; exonnum "176"; txlen "52563";
3	ENSEMBL114_rn	exon	82166885	82167011	10.1362271385844	-	.	gene_id "ENSRNOG00000069271"; transcript_id "ENSRNOG00000069271_tx_233"; exon_id "3_82166885_82167011_-"; exonnum "176"; txlen "52581";
3	ENSEMBL114_rn	exon	82166885	82167011	10.1362271385844	-	.	gene_id "ENSRNOG00000069271"; transcript_id "ENSRNOG00000069271_tx_234"; exon_id "3_82166885_82167011_-"; exonnum "183"; txlen "53160";
3	ENSEMBL114_rn	exon	82166885	82167011	10.1362271385844	-	.	gene_id "ENSRNOG00000069271"; transcript_id "ENSRNOG00000069271_tx_235"; exon_id "3_82166885_82167011_-"; exonnum "183"; txlen "53178";
3	ENSEMBL114_rn	exon	82166885	82167011	10.1362271385844	-	.	gene_id "ENSRNOG00000069271"; transcript_id "ENSRNOG00000069271_tx_236"; exon_id "3_82166885_82167011_-"; exonnum "185"; txlen "53316";
3	ENSEMBL114_rn	exon	82166885	82167011	10.1362271385844	-	.	gene_id "ENSRNOG00000069271"; transcript_id "ENSRNOG00000069271_tx_237"; exon_id "3_82166885_82167011_-"; exonnum "185"; txlen "53334";
3	ENSEMBL114_rn	exon	82166885	82167011	10.1362271385844	-	.	gene_id "ENSRNOG00000069271"; transcript_id "ENSRNOG00000069271_tx_238"; exon_id "3_82166885_82167011_-"; exonnum "172"; txlen "52131";
3	ENSEMBL114_rn	exon	82166885	82167011	10.1362271385844	-	.	gene_id "ENSRNOG00000069271"; transcript_id "ENSRNOG00000069271_tx_239"; exon_id "3_82166885_82167011_-"; exonnum "172"; txlen "52149";
3	ENSEMBL114_rn	exon	82166885	82167011	71.6143817971098	-	.	gene_id "ENSRNOG00000069271"; transcript_id "ENSRNOG00000069271_tx_24"; exon_id "3_82166885_82167011_-"; exonnum "157"; txlen "53500";
3	ENSEMBL114_rn	exon	82166885	82167011	10.1362271385844	-	.	gene_id "ENSRNOG00000069271"; transcript_id "ENSRNOG00000069271_tx_240"; exon_id "3_82166885_82167011_-"; exonnum "174"; txlen "52287";
3	ENSEMBL114_rn	exon	82166885	82167011	10.1362271385844	-	.	gene_id "ENSRNOG00000069271"; transcript_id "ENSRNOG00000069271_tx_241"; exon_id "3_82166885_82167011_-"; exonnum "174"; txlen "52305";
3	ENSEMBL114_rn	exon	82166885	82167011	10.1362271385844	-	.	gene_id "ENSRNOG00000069271"; transcript_id "ENSRNOG00000069271_tx_242"; exon_id "3_82166885_82167011_-"; exonnum "181"; txlen "52884";
3	ENSEMBL114_rn	exon	82166885	82167011	10.1362271385844	-	.	gene_id "ENSRNOG00000069271"; transcript_id "ENSRNOG00000069271_tx_243"; exon_id "3_82166885_82167011_-"; exonnum "181"; txlen "52902";
3	ENSEMBL114_rn	exon	82166885	82167011	10.0902422834115	-	.	gene_id "ENSRNOG00000069271"; transcript_id "ENSRNOG00000069271_tx_244"; exon_id "3_82166885_82167011_-"; exonnum "108"; txlen "29591";
3	ENSEMBL114_rn	exon	82166885	82167011	9.99385137992813	-	.	gene_id "ENSRNOG00000069271"; transcript_id "ENSRNOG00000069271_tx_245"; exon_id "3_82166885_82167011_-"; exonnum "177"; txlen "55645";
3	ENSEMBL114_rn	exon	82166885	82167011	9.99269170057245	-	.	gene_id "ENSRNOG00000069271"; transcript_id "ENSRNOG00000069271_tx_246"; exon_id "3_82166885_82167011_-"; exonnum "177"; txlen "55663";
3	ENSEMBL114_rn	exon	82166885	82167011	9.589909936809	-	.	gene_id "ENSRNOG00000069271"; transcript_id "ENSRNOG00000069271_tx_248"; exon_id "3_82166885_82167011_-"; exonnum "93"; txlen "28205";
3	ENSEMBL114_rn	exon	82166885	82167011	9.589909936809	-	.	gene_id "ENSRNOG00000069271"; transcript_id "ENSRNOG00000069271_tx_249"; exon_id "3_82166885_82167011_-"; exonnum "94"; txlen "28280";
3	ENSEMBL114_rn	exon	82166885	82167011	71.6143817971098	-	.	gene_id "ENSRNOG00000069271"; transcript_id "ENSRNOG00000069271_tx_25"; exon_id "3_82166885_82167011_-"; exonnum "157"; txlen "53518";
3	ENSEMBL114_rn	exon	82166885	82167011	9.589909936809	-	.	gene_id "ENSRNOG00000069271"; transcript_id "ENSRNOG00000069271_tx_250"; exon_id "3_82166885_82167011_-"; exonnum "93"; txlen "28223";
3	ENSEMBL114_rn	exon	82166885	82167011	9.589909936809	-	.	gene_id "ENSRNOG00000069271"; transcript_id "ENSRNOG00000069271_tx_251"; exon_id "3_82166885_82167011_-"; exonnum "94"; txlen "28298";
3	ENSEMBL114_rn	exon	82166885	82167011	9.4896531907626	-	.	gene_id "ENSRNOG00000069271"; transcript_id "ENSRNOG00000069271_tx_252"; exon_id "3_82166885_82167011_-"; exonnum "167"; txlen "54544";
3	ENSEMBL114_rn	exon	82166885	82167011	9.34016545866492	-	.	gene_id "ENSRNOG00000069271"; transcript_id "ENSRNOG00000069271_tx_253"; exon_id "3_82166885_82167011_-"; exonnum "172"; txlen "55225";
3	ENSEMBL114_rn	exon	82166885	82167011	8.76706247404256	-	.	gene_id "ENSRNOG00000069271"; transcript_id "ENSRNOG00000069271_tx_254"; exon_id "3_82166885_82167011_-"; exonnum "92"; txlen "28124";
3	ENSEMBL114_rn	exon	82166885	82167011	8.76706247404256	-	.	gene_id "ENSRNOG00000069271"; transcript_id "ENSRNOG00000069271_tx_255"; exon_id "3_82166885_82167011_-"; exonnum "93"; txlen "28199";
3	ENSEMBL114_rn	exon	82166885	82167011	8.76706247404256	-	.	gene_id "ENSRNOG00000069271"; transcript_id "ENSRNOG00000069271_tx_256"; exon_id "3_82166885_82167011_-"; exonnum "93"; txlen "28199";
3	ENSEMBL114_rn	exon	82166885	82167011	8.76706247404256	-	.	gene_id "ENSRNOG00000069271"; transcript_id "ENSRNOG00000069271_tx_257"; exon_id "3_82166885_82167011_-"; exonnum "96"; txlen "28604";
3	ENSEMBL114_rn	exon	82166885	82167011	8.76706247404256	-	.	gene_id "ENSRNOG00000069271"; transcript_id "ENSRNOG00000069271_tx_258"; exon_id "3_82166885_82167011_-"; exonnum "98"; txlen "28766";
3	ENSEMBL114_rn	exon	82166885	82167011	8.76706247404256	-	.	gene_id "ENSRNOG00000069271"; transcript_id "ENSRNOG00000069271_tx_259"; exon_id "3_82166885_82167011_-"; exonnum "99"; txlen "28841";
3	ENSEMBL114_rn	exon	82166885	82167011	8.76706247404256	-	.	gene_id "ENSRNOG00000069271"; transcript_id "ENSRNOG00000069271_tx_260"; exon_id "3_82166885_82167011_-"; exonnum "98"; txlen "28784";
3	ENSEMBL114_rn	exon	82166885	82167011	8.76706247404256	-	.	gene_id "ENSRNOG00000069271"; transcript_id "ENSRNOG00000069271_tx_261"; exon_id "3_82166885_82167011_-"; exonnum "99"; txlen "28859";
3	ENSEMBL114_rn	exon	82166885	82167011	8.48516212274592	-	.	gene_id "ENSRNOG00000069271"; transcript_id "ENSRNOG00000069271_tx_262"; exon_id "3_82166885_82167011_-"; exonnum "169"; txlen "54877";
3	ENSEMBL114_rn	exon	82166885	82167011	8.48516212274592	-	.	gene_id "ENSRNOG00000069271"; transcript_id "ENSRNOG00000069271_tx_263"; exon_id "3_82166885_82167011_-"; exonnum "169"; txlen "54895";
3	ENSEMBL114_rn	exon	82166885	82167011	8.48516212274592	-	.	gene_id "ENSRNOG00000069271"; transcript_id "ENSRNOG00000069271_tx_264"; exon_id "3_82166885_82167011_-"; exonnum "171"; txlen "55033";
3	ENSEMBL114_rn	exon	82166885	82167011	8.48516212274592	-	.	gene_id "ENSRNOG00000069271"; transcript_id "ENSRNOG00000069271_tx_265"; exon_id "3_82166885_82167011_-"; exonnum "171"; txlen "55051";
3	ENSEMBL114_rn	exon	82166885	82167011	8.48516212274592	-	.	gene_id "ENSRNOG00000069271"; transcript_id "ENSRNOG00000069271_tx_266"; exon_id "3_82166885_82167011_-"; exonnum "171"; txlen "55153";
3	ENSEMBL114_rn	exon	82166885	82167011	8.48516212274592	-	.	gene_id "ENSRNOG00000069271"; transcript_id "ENSRNOG00000069271_tx_267"; exon_id "3_82166885_82167011_-"; exonnum "172"; txlen "55108";
3	ENSEMBL114_rn	exon	82166885	82167011	8.48516212274592	-	.	gene_id "ENSRNOG00000069271"; transcript_id "ENSRNOG00000069271_tx_268"; exon_id "3_82166885_82167011_-"; exonnum "173"; txlen "55309";
3	ENSEMBL114_rn	exon	82166885	82167011	8.48516212274592	-	.	gene_id "ENSRNOG00000069271"; transcript_id "ENSRNOG00000069271_tx_269"; exon_id "3_82166885_82167011_-"; exonnum "173"; txlen "55327";
3	ENSEMBL114_rn	exon	82166885	82167011	8.33692060246565	-	.	gene_id "ENSRNOG00000069271"; transcript_id "ENSRNOG00000069271_tx_270"; exon_id "3_82166885_82167011_-"; exonnum "73"; txlen "31080";
3	ENSEMBL114_rn	exon	82166885	82167011	8.33692060246565	-	.	gene_id "ENSRNOG00000069271"; transcript_id "ENSRNOG00000069271_tx_271"; exon_id "3_82166885_82167011_-"; exonnum "73"; txlen "31062";
3	ENSEMBL114_rn	exon	82166885	82167011	8.33692060246565	-	.	gene_id "ENSRNOG00000069271"; transcript_id "ENSRNOG00000069271_tx_272"; exon_id "3_82166885_82167011_-"; exonnum "75"; txlen "31248";
3	ENSEMBL114_rn	exon	82166885	82167011	8.33692060246565	-	.	gene_id "ENSRNOG00000069271"; transcript_id "ENSRNOG00000069271_tx_273"; exon_id "3_82166885_82167011_-"; exonnum "75"; txlen "31230";
3	ENSEMBL114_rn	exon	82166885	82167011	8.18795647206084	-	.	gene_id "ENSRNOG00000069271"; transcript_id "ENSRNOG00000069271_tx_274"; exon_id "3_82166885_82167011_-"; exonnum "165"; txlen "54388";
3	ENSEMBL114_rn	exon	82166885	82167011	8.18795647206084	-	.	gene_id "ENSRNOG00000069271"; transcript_id "ENSRNOG00000069271_tx_275"; exon_id "3_82166885_82167011_-"; exonnum "167"; txlen "54562";
3	ENSEMBL114_rn	exon	82166885	82167011	8.18795647206084	-	.	gene_id "ENSRNOG00000069271"; transcript_id "ENSRNOG00000069271_tx_276"; exon_id "3_82166885_82167011_-"; exonnum "168"; txlen "54619";
3	ENSEMBL114_rn	exon	82166885	82167011	8.18795647206084	-	.	gene_id "ENSRNOG00000069271"; transcript_id "ENSRNOG00000069271_tx_277"; exon_id "3_82166885_82167011_-"; exonnum "169"; txlen "54820";
3	ENSEMBL114_rn	exon	82166885	82167011	8.18795647206084	-	.	gene_id "ENSRNOG00000069271"; transcript_id "ENSRNOG00000069271_tx_278"; exon_id "3_82166885_82167011_-"; exonnum "169"; txlen "54838";
3	ENSEMBL114_rn	exon	82166885	82167011	7.9992958466012	-	.	gene_id "ENSRNOG00000069271"; transcript_id "ENSRNOG00000069271_tx_279"; exon_id "3_82166885_82167011_-"; exonnum "95"; txlen "28364";
3	ENSEMBL114_rn	exon	82166885	82167011	7.9992958466012	-	.	gene_id "ENSRNOG00000069271"; transcript_id "ENSRNOG00000069271_tx_280"; exon_id "3_82166885_82167011_-"; exonnum "95"; txlen "28358";
3	ENSEMBL114_rn	exon	82166885	82167011	7.9992958466012	-	.	gene_id "ENSRNOG00000069271"; transcript_id "ENSRNOG00000069271_tx_281"; exon_id "3_82166885_82167011_-"; exonnum "95"; txlen "28382";
3	ENSEMBL114_rn	exon	82166885	82167011	7.71678314402278	-	.	gene_id "ENSRNOG00000069271"; transcript_id "ENSRNOG00000069271_tx_282"; exon_id "3_82166885_82167011_-"; exonnum "168"; txlen "54793";
3	ENSEMBL114_rn	exon	82166885	82167011	7.71550605523477	-	.	gene_id "ENSRNOG00000069271"; transcript_id "ENSRNOG00000069271_tx_283"; exon_id "3_82166885_82167011_-"; exonnum "168"; txlen "54811";
3	ENSEMBL114_rn	exon	82166885	82167011	7.71550605523477	-	.	gene_id "ENSRNOG00000069271"; transcript_id "ENSRNOG00000069271_tx_284"; exon_id "3_82166885_82167011_-"; exonnum "169"; txlen "54871";
3	ENSEMBL114_rn	exon	82166885	82167011	7.71550605523477	-	.	gene_id "ENSRNOG00000069271"; transcript_id "ENSRNOG00000069271_tx_285"; exon_id "3_82166885_82167011_-"; exonnum "170"; txlen "55069";
3	ENSEMBL114_rn	exon	82166885	82167011	7.71550605523477	-	.	gene_id "ENSRNOG00000069271"; transcript_id "ENSRNOG00000069271_tx_286"; exon_id "3_82166885_82167011_-"; exonnum "172"; txlen "55243";
3	ENSEMBL114_rn	exon	82166885	82167011	6.78687628541296	-	.	gene_id "ENSRNOG00000069271"; transcript_id "ENSRNOG00000069271_tx_290"; exon_id "3_82166885_82167011_-"; exonnum "71"; txlen "30918";
3	ENSEMBL114_rn	exon	82166885	82167011	6.5985531440888	-	.	gene_id "ENSRNOG00000069271"; transcript_id "ENSRNOG00000069271_tx_292"; exon_id "3_82166885_82167011_-"; exonnum "78"; txlen "31491";
3	ENSEMBL114_rn	exon	82166885	82167011	6.18645896898044	-	.	gene_id "ENSRNOG00000069271"; transcript_id "ENSRNOG00000069271_tx_294"; exon_id "3_82166885_82167011_-"; exonnum "155"; txlen "53377";
3	ENSEMBL114_rn	exon	82166885	82167011	6.08961721652206	-	.	gene_id "ENSRNOG00000069271"; transcript_id "ENSRNOG00000069271_tx_295"; exon_id "3_82166885_82167011_-"; exonnum "147"; txlen "52486";
3	ENSEMBL114_rn	exon	82166885	82167011	6.03198673230656	-	.	gene_id "ENSRNOG00000069271"; transcript_id "ENSRNOG00000069271_tx_296"; exon_id "3_82166885_82167011_-"; exonnum "155"; txlen "53263";
3	ENSEMBL114_rn	exon	82166885	82167011	6.03198673230656	-	.	gene_id "ENSRNOG00000069271"; transcript_id "ENSRNOG00000069271_tx_297"; exon_id "3_82166885_82167011_-"; exonnum "151"; txlen "52819";
3	ENSEMBL114_rn	exon	82166885	82167011	6.03198673230656	-	.	gene_id "ENSRNOG00000069271"; transcript_id "ENSRNOG00000069271_tx_298"; exon_id "3_82166885_82167011_-"; exonnum "149"; txlen "52762";
3	ENSEMBL114_rn	exon	82166885	82167011	6.03198673230656	-	.	gene_id "ENSRNOG00000069271"; transcript_id "ENSRNOG00000069271_tx_299"; exon_id "3_82166885_82167011_-"; exonnum "153"; txlen "53095";
3	ENSEMBL114_rn	exon	82166885	82167011	64.7358432469587	-	.	gene_id "ENSRNOG00000069271"; transcript_id "ENSRNOG00000069271_tx_30"; exon_id "3_82166885_82167011_-"; exonnum "158"; txlen "53572";
3	ENSEMBL114_rn	exon	82166885	82167011	5.96477334155557	-	.	gene_id "ENSRNOG00000069271"; transcript_id "ENSRNOG00000069271_tx_300"; exon_id "3_82166885_82167011_-"; exonnum "75"; txlen "31227";
3	ENSEMBL114_rn	exon	82166885	82167011	5.96477334155557	-	.	gene_id "ENSRNOG00000069271"; transcript_id "ENSRNOG00000069271_tx_301"; exon_id "3_82166885_82167011_-"; exonnum "77"; txlen "31389";
3	ENSEMBL114_rn	exon	82166885	82167011	5.96477334155557	-	.	gene_id "ENSRNOG00000069271"; transcript_id "ENSRNOG00000069271_tx_302"; exon_id "3_82166885_82167011_-"; exonnum "79"; txlen "31557";
3	ENSEMBL114_rn	exon	82166885	82167011	5.96477334155557	-	.	gene_id "ENSRNOG00000069271"; transcript_id "ENSRNOG00000069271_tx_303"; exon_id "3_82166885_82167011_-"; exonnum "78"; txlen "31476";
3	ENSEMBL114_rn	exon	82166885	82167011	5.96477334155557	-	.	gene_id "ENSRNOG00000069271"; transcript_id "ENSRNOG00000069271_tx_304"; exon_id "3_82166885_82167011_-"; exonnum "78"; txlen "31458";
3	ENSEMBL114_rn	exon	82166885	82167011	5.83612891815979	-	.	gene_id "ENSRNOG00000069271"; transcript_id "ENSRNOG00000069271_tx_305"; exon_id "3_82166885_82167011_-"; exonnum "152"; txlen "53089";
3	ENSEMBL114_rn	exon	82166885	82167011	5.83612891815979	-	.	gene_id "ENSRNOG00000069271"; transcript_id "ENSRNOG00000069271_tx_306"; exon_id "3_82166885_82167011_-"; exonnum "154"; txlen "53365";
3	ENSEMBL114_rn	exon	82166885	82167011	5.76746120120554	-	.	gene_id "ENSRNOG00000069271"; transcript_id "ENSRNOG00000069271_tx_308"; exon_id "3_82166885_82167011_-"; exonnum "155"; txlen "53395";
3	ENSEMBL114_rn	exon	82166885	82167011	5.72893803234358	-	.	gene_id "ENSRNOG00000069271"; transcript_id "ENSRNOG00000069271_tx_309"; exon_id "3_82166885_82167011_-"; exonnum "159"; txlen "53710";
3	ENSEMBL114_rn	exon	82166885	82167011	60.6140257177208	-	.	gene_id "ENSRNOG00000069271"; transcript_id "ENSRNOG00000069271_tx_31"; exon_id "3_82166885_82167011_-"; exonnum "160"; txlen "53851";
3	ENSEMBL114_rn	exon	82166885	82167011	5.72893803234358	-	.	gene_id "ENSRNOG00000069271"; transcript_id "ENSRNOG00000069271_tx_310"; exon_id "3_82166885_82167011_-"; exonnum "150"; txlen "52792";
3	ENSEMBL114_rn	exon	82166885	82167011	5.72893803234358	-	.	gene_id "ENSRNOG00000069271"; transcript_id "ENSRNOG00000069271_tx_311"; exon_id "3_82166885_82167011_-"; exonnum "154"; txlen "53125";
3	ENSEMBL114_rn	exon	82166885	82167011	5.72893803234358	-	.	gene_id "ENSRNOG00000069271"; transcript_id "ENSRNOG00000069271_tx_312"; exon_id "3_82166885_82167011_-"; exonnum "153"; txlen "53209";
3	ENSEMBL114_rn	exon	82166885	82167011	5.72893803234358	-	.	gene_id "ENSRNOG00000069271"; transcript_id "ENSRNOG00000069271_tx_313"; exon_id "3_82166885_82167011_-"; exonnum "157"; txlen "53542";
3	ENSEMBL114_rn	exon	82166885	82167011	5.40744288977416	-	.	gene_id "ENSRNOG00000069271"; transcript_id "ENSRNOG00000069271_tx_315"; exon_id "3_82166885_82167011_-"; exonnum "160"; txlen "53764";
3	ENSEMBL114_rn	exon	82166885	82167011	5.40744288977416	-	.	gene_id "ENSRNOG00000069271"; transcript_id "ENSRNOG00000069271_tx_316"; exon_id "3_82166885_82167011_-"; exonnum "157"; txlen "53506";
3	ENSEMBL114_rn	exon	82166885	82167011	5.40744288977416	-	.	gene_id "ENSRNOG00000069271"; transcript_id "ENSRNOG00000069271_tx_317"; exon_id "3_82166885_82167011_-"; exonnum "161"; txlen "53839";
3	ENSEMBL114_rn	exon	82166885	82167011	5.40744288977416	-	.	gene_id "ENSRNOG00000069271"; transcript_id "ENSRNOG00000069271_tx_318"; exon_id "3_82166885_82167011_-"; exonnum "162"; txlen "54040";
3	ENSEMBL114_rn	exon	82166885	82167011	5.40744288977416	-	.	gene_id "ENSRNOG00000069271"; transcript_id "ENSRNOG00000069271_tx_319"; exon_id "3_82166885_82167011_-"; exonnum "159"; txlen "53782";
3	ENSEMBL114_rn	exon	82166885	82167011	60.6140257177208	-	.	gene_id "ENSRNOG00000069271"; transcript_id "ENSRNOG00000069271_tx_32"; exon_id "3_82166885_82167011_-"; exonnum "160"; txlen "53869";
3	ENSEMBL114_rn	exon	82166885	82167011	5.40744288977416	-	.	gene_id "ENSRNOG00000069271"; transcript_id "ENSRNOG00000069271_tx_320"; exon_id "3_82166885_82167011_-"; exonnum "163"; txlen "54115";
3	ENSEMBL114_rn	exon	82166885	82167011	5.40744288977416	-	.	gene_id "ENSRNOG00000069271"; transcript_id "ENSRNOG00000069271_tx_321"; exon_id "3_82166885_82167011_-"; exonnum "155"; txlen "53338";
3	ENSEMBL114_rn	exon	82166885	82167011	5.40744288977416	-	.	gene_id "ENSRNOG00000069271"; transcript_id "ENSRNOG00000069271_tx_322"; exon_id "3_82166885_82167011_-"; exonnum "159"; txlen "53671";
3	ENSEMBL114_rn	exon	82166885	82167011	5.40744288977416	-	.	gene_id "ENSRNOG00000069271"; transcript_id "ENSRNOG00000069271_tx_323"; exon_id "3_82166885_82167011_-"; exonnum "157"; txlen "53614";
3	ENSEMBL114_rn	exon	82166885	82167011	5.30994026456868	-	.	gene_id "ENSRNOG00000069271"; transcript_id "ENSRNOG00000069271_tx_324"; exon_id "3_82166885_82167011_-"; exonnum "159"; txlen "53728";
3	ENSEMBL114_rn	exon	82166885	82167011	5.30994026456868	-	.	gene_id "ENSRNOG00000069271"; transcript_id "ENSRNOG00000069271_tx_325"; exon_id "3_82166885_82167011_-"; exonnum "156"; txlen "53422";
3	ENSEMBL114_rn	exon	82166885	82167011	5.30994026456868	-	.	gene_id "ENSRNOG00000069271"; transcript_id "ENSRNOG00000069271_tx_326"; exon_id "3_82166885_82167011_-"; exonnum "153"; txlen "53227";
3	ENSEMBL114_rn	exon	82166885	82167011	5.30994026456868	-	.	gene_id "ENSRNOG00000069271"; transcript_id "ENSRNOG00000069271_tx_327"; exon_id "3_82166885_82167011_-"; exonnum "158"; txlen "53698";
3	ENSEMBL114_rn	exon	82166885	82167011	4.831212894739	-	.	gene_id "ENSRNOG00000069271"; transcript_id "ENSRNOG00000069271_tx_329"; exon_id "3_82166885_82167011_-"; exonnum "70"; txlen "30837";
3	ENSEMBL114_rn	exon	82166885	82167011	60.6140257177208	-	.	gene_id "ENSRNOG00000069271"; transcript_id "ENSRNOG00000069271_tx_33"; exon_id "3_82166885_82167011_-"; exonnum "158"; txlen "53575";
3	ENSEMBL114_rn	exon	82166885	82167011	4.831212894739	-	.	gene_id "ENSRNOG00000069271"; transcript_id "ENSRNOG00000069271_tx_330"; exon_id "3_82166885_82167011_-"; exonnum "72"; txlen "30999";
3	ENSEMBL114_rn	exon	82166885	82167011	0.358153421633461	-	.	gene_id "ENSRNOG00000069271"; transcript_id "ENSRNOG00000069271_tx_331"; exon_id "3_82166885_82167011_-"; exonnum "211"; txlen "58492";
3	ENSEMBL114_rn	exon	82166885	82167011	60.3263067987621	-	.	gene_id "ENSRNOG00000069271"; transcript_id "ENSRNOG00000069271_tx_34"; exon_id "3_82166885_82167011_-"; exonnum "156"; txlen "53344";
3	ENSEMBL114_rn	exon	82166885	82167011	60.3263067987621	-	.	gene_id "ENSRNOG00000069271"; transcript_id "ENSRNOG00000069271_tx_35"; exon_id "3_82166885_82167011_-"; exonnum "154"; txlen "53068";
3	ENSEMBL114_rn	exon	82166885	82167011	59.6983345033843	-	.	gene_id "ENSRNOG00000069271"; transcript_id "ENSRNOG00000069271_tx_39"; exon_id "3_82166885_82167011_-"; exonnum "158"; txlen "53707";
3	ENSEMBL114_rn	exon	82166885	82167011	59.6983345033843	-	.	gene_id "ENSRNOG00000069271"; transcript_id "ENSRNOG00000069271_tx_40"; exon_id "3_82166885_82167011_-"; exonnum "156"; txlen "53431";
3	ENSEMBL114_rn	exon	82166885	82167011	55.5979347700282	-	.	gene_id "ENSRNOG00000069271"; transcript_id "ENSRNOG00000069271_tx_41"; exon_id "3_82166885_82167011_-"; exonnum "158"; txlen "53590";
3	ENSEMBL114_rn	exon	82166885	82167011	54.2908916136101	-	.	gene_id "ENSRNOG00000069271"; transcript_id "ENSRNOG00000069271_tx_42"; exon_id "3_82166885_82167011_-"; exonnum "154"; txlen "53200";
3	ENSEMBL114_rn	exon	82166885	82167011	54.2908916136101	-	.	gene_id "ENSRNOG00000069271"; transcript_id "ENSRNOG00000069271_tx_43"; exon_id "3_82166885_82167011_-"; exonnum "152"; txlen "52924";
3	ENSEMBL114_rn	exon	82166885	82167011	52.7548762148723	-	.	gene_id "ENSRNOG00000069271"; transcript_id "ENSRNOG00000069271_tx_50"; exon_id "3_82166885_82167011_-"; exonnum "160"; txlen "53866";
3	ENSEMBL114_rn	exon	82166885	82167011	52.4267900955442	-	.	gene_id "ENSRNOG00000069271"; transcript_id "ENSRNOG00000069271_tx_51"; exon_id "3_82166885_82167011_-"; exonnum "156"; txlen "53416";
3	ENSEMBL114_rn	exon	82166885	82167011	52.371227047488	-	.	gene_id "ENSRNOG00000069271"; transcript_id "ENSRNOG00000069271_tx_52"; exon_id "3_82166885_82167011_-"; exonnum "156"; txlen "53434";
3	ENSEMBL114_rn	exon	82166885	82167011	52.371227047488	-	.	gene_id "ENSRNOG00000069271"; transcript_id "ENSRNOG00000069271_tx_53"; exon_id "3_82166885_82167011_-"; exonnum "158"; txlen "53710";
3	ENSEMBL114_rn	exon	82166885	82167011	52.371227047488	-	.	gene_id "ENSRNOG00000069271"; transcript_id "ENSRNOG00000069271_tx_54"; exon_id "3_82166885_82167011_-"; exonnum "158"; txlen "53692";
3	ENSEMBL114_rn	exon	82166885	82167011	40.584212397649	-	.	gene_id "ENSRNOG00000069271"; transcript_id "ENSRNOG00000069271_tx_55"; exon_id "3_82166885_82167011_-"; exonnum "153"; txlen "52987";
3	ENSEMBL114_rn	exon	82166885	82167011	37.8309002645638	-	.	gene_id "ENSRNOG00000069271"; transcript_id "ENSRNOG00000069271_tx_56"; exon_id "3_82166885_82167011_-"; exonnum "165"; txlen "54382";
3	ENSEMBL114_rn	exon	82166885	82167011	36.3035568276253	-	.	gene_id "ENSRNOG00000069271"; transcript_id "ENSRNOG00000069271_tx_58"; exon_id "3_82166885_82167011_-"; exonnum "165"; txlen "54400";
3	ENSEMBL114_rn	exon	82166885	82167011	140.572953432375	-	.	gene_id "ENSRNOG00000069271"; transcript_id "ENSRNOG00000069271_tx_6"; exon_id "3_82166885_82167011_-"; exonnum "154"; txlen "53239";
3	ENSEMBL114_rn	exon	82166885	82167011	34.9628523549969	-	.	gene_id "ENSRNOG00000069271"; transcript_id "ENSRNOG00000069271_tx_60"; exon_id "3_82166885_82167011_-"; exonnum "152"; txlen "53083";
3	ENSEMBL114_rn	exon	82166885	82167011	34.9072893069407	-	.	gene_id "ENSRNOG00000069271"; transcript_id "ENSRNOG00000069271_tx_61"; exon_id "3_82166885_82167011_-"; exonnum "152"; txlen "53101";
3	ENSEMBL114_rn	exon	82166885	82167011	34.9072893069407	-	.	gene_id "ENSRNOG00000069271"; transcript_id "ENSRNOG00000069271_tx_62"; exon_id "3_82166885_82167011_-"; exonnum "154"; txlen "53377";
3	ENSEMBL114_rn	exon	82166885	82167011	34.5779105204785	-	.	gene_id "ENSRNOG00000069271"; transcript_id "ENSRNOG00000069271_tx_63"; exon_id "3_82166885_82167011_-"; exonnum "163"; txlen "54244";
3	ENSEMBL114_rn	exon	82166885	82167011	34.5779105204785	-	.	gene_id "ENSRNOG00000069271"; transcript_id "ENSRNOG00000069271_tx_64"; exon_id "3_82166885_82167011_-"; exonnum "163"; txlen "54226";
3	ENSEMBL114_rn	exon	82166885	82167011	34.5779105204785	-	.	gene_id "ENSRNOG00000069271"; transcript_id "ENSRNOG00000069271_tx_65"; exon_id "3_82166885_82167011_-"; exonnum "165"; txlen "54520";
3	ENSEMBL114_rn	exon	82166885	82167011	34.5779105204785	-	.	gene_id "ENSRNOG00000069271"; transcript_id "ENSRNOG00000069271_tx_66"; exon_id "3_82166885_82167011_-"; exonnum "165"; txlen "54502";
3	ENSEMBL114_rn	exon	82166885	82167011	34.5779105204785	-	.	gene_id "ENSRNOG00000069271"; transcript_id "ENSRNOG00000069271_tx_67"; exon_id "3_82166885_82167011_-"; exonnum "167"; txlen "54676";
3	ENSEMBL114_rn	exon	82166885	82167011	33.9692263627578	-	.	gene_id "ENSRNOG00000069271"; transcript_id "ENSRNOG00000069271_tx_68"; exon_id "3_82166885_82167011_-"; exonnum "153"; txlen "53005";
3	ENSEMBL114_rn	exon	82166885	82167011	33.0408095169883	-	.	gene_id "ENSRNOG00000069271"; transcript_id "ENSRNOG00000069271_tx_71"; exon_id "3_82166885_82167011_-"; exonnum "151"; txlen "52849";
3	ENSEMBL114_rn	exon	82166885	82167011	33.0408095169883	-	.	gene_id "ENSRNOG00000069271"; transcript_id "ENSRNOG00000069271_tx_72"; exon_id "3_82166885_82167011_-"; exonnum "151"; txlen "52831";
3	ENSEMBL114_rn	exon	82166885	82167011	33.0408095169883	-	.	gene_id "ENSRNOG00000069271"; transcript_id "ENSRNOG00000069271_tx_73"; exon_id "3_82166885_82167011_-"; exonnum "153"; txlen "53125";
3	ENSEMBL114_rn	exon	82166885	82167011	33.0408095169883	-	.	gene_id "ENSRNOG00000069271"; transcript_id "ENSRNOG00000069271_tx_74"; exon_id "3_82166885_82167011_-"; exonnum "155"; txlen "53281";
3	ENSEMBL114_rn	exon	82166885	82167011	33.0408095169883	-	.	gene_id "ENSRNOG00000069271"; transcript_id "ENSRNOG00000069271_tx_75"; exon_id "3_82166885_82167011_-"; exonnum "158"; txlen "53659";
3	ENSEMBL114_rn	exon	82166885	82167011	33.0408095169883	-	.	gene_id "ENSRNOG00000069271"; transcript_id "ENSRNOG00000069271_tx_76"; exon_id "3_82166885_82167011_-"; exonnum "158"; txlen "53641";
3	ENSEMBL114_rn	exon	82166885	82167011	33.0408095169883	-	.	gene_id "ENSRNOG00000069271"; transcript_id "ENSRNOG00000069271_tx_77"; exon_id "3_82166885_82167011_-"; exonnum "160"; txlen "53935";
3	ENSEMBL114_rn	exon	82166885	82167011	24.1544443405605	-	.	gene_id "ENSRNOG00000069271"; transcript_id "ENSRNOG00000069271_tx_78"; exon_id "3_82166885_82167011_-"; exonnum "155"; txlen "53353";
3	ENSEMBL114_rn	exon	82166885	82167011	24.1544443405605	-	.	gene_id "ENSRNOG00000069271"; transcript_id "ENSRNOG00000069271_tx_79"; exon_id "3_82166885_82167011_-"; exonnum "155"; txlen "53335";
3	ENSEMBL114_rn	exon	82166885	82167011	22.6627790540956	-	.	gene_id "ENSRNOG00000069271"; transcript_id "ENSRNOG00000069271_tx_80"; exon_id "3_82166885_82167011_-"; exonnum "149"; txlen "52654";
3	ENSEMBL114_rn	exon	82166885	82167011	21.6767317241106	-	.	gene_id "ENSRNOG00000069271"; transcript_id "ENSRNOG00000069271_tx_82"; exon_id "3_82166885_82167011_-"; exonnum "151"; txlen "52930";
3	ENSEMBL114_rn	exon	82166885	82167011	21.0052941981678	-	.	gene_id "ENSRNOG00000069271"; transcript_id "ENSRNOG00000069271_tx_83"; exon_id "3_82166885_82167011_-"; exonnum "169"; txlen "54853";
3	ENSEMBL114_rn	exon	82166885	82167011	102.780794376557	-	.	gene_id "ENSRNOG00000069271"; transcript_id "ENSRNOG00000069271_tx_9"; exon_id "3_82166885_82167011_-"; exonnum "156"; txlen "53515";
3	ensembl	exon	82167316	82167455	0	-	.	gene_id "ENSRNOG00000069271"; gene_version "2"; transcript_id "ENSRNOT00000114553"; transcript_version "2"; exon_number "198"; gene_name "Ttn"; gene_source "ensembl"; gene_biotype "protein_coding"; transcript_name "Ttn-204"; transcript_source "ensembl"; transcript_biotype "protein_coding"; exon_id "ENSRNOE00000594378"; exon_version "1"; tag "Ensembl_canonical";
3	ensembl	CDS	82167316	82167455	0	-	2	gene_id "ENSRNOG00000069271"; gene_version "2"; transcript_id "ENSRNOT00000114553"; transcript_version "2"; exon_number "198"; gene_name "Ttn"; gene_source "ensembl"; gene_biotype "protein_coding"; transcript_name "Ttn-204"; transcript_source "ensembl"; transcript_biotype "protein_coding"; protein_id "ENSRNOP00000082190"; protein_version "2"; tag "Ensembl_canonical";
3	ensembl	exon	82167316	82167455	0	-	.	gene_id "ENSRNOG00000069271"; gene_version "2"; transcript_id "ENSRNOT00000101577"; transcript_version "2"; exon_number "56"; gene_name "Ttn"; gene_source "ensembl"; gene_biotype "protein_coding"; transcript_name "Ttn-202"; transcript_source "ensembl"; transcript_biotype "protein_coding"; exon_id "ENSRNOE00000594378"; exon_version "1";
3	ensembl	CDS	82167316	82167455	0	-	2	gene_id "ENSRNOG00000069271"; gene_version "2"; transcript_id "ENSRNOT00000101577"; transcript_version "2"; exon_number "56"; gene_name "Ttn"; gene_source "ensembl"; gene_biotype "protein_coding"; transcript_name "Ttn-202"; transcript_source "ensembl"; transcript_biotype "protein_coding"; protein_id "ENSRNOP00000081880"; protein_version "1";
3	ENSEMBL114_rn	exon	82167316	82167455	94.9590598464747	-	.	gene_id "ENSRNOG00000069271"; transcript_id "ENSRNOG00000069271_tx_10"; exon_id "3_82167316_82167455_-"; exonnum "153"; txlen "53257";
3	ENSEMBL114_rn	exon	82167316	82167455	21.0052941981678	-	.	gene_id "ENSRNOG00000069271"; transcript_id "ENSRNOG00000069271_tx_105"; exon_id "3_82167316_82167455_-"; exonnum "185"; txlen "56365";
3	ENSEMBL114_rn	exon	82167316	82167455	21.0052941981678	-	.	gene_id "ENSRNOG00000069271"; transcript_id "ENSRNOG00000069271_tx_106"; exon_id "3_82167316_82167455_-"; exonnum "183"; txlen "56089";
3	ENSEMBL114_rn	exon	82167316	82167455	21.0052941981678	-	.	gene_id "ENSRNOG00000069271"; transcript_id "ENSRNOG00000069271_tx_107"; exon_id "3_82167316_82167455_-"; exonnum "186"; txlen "56500";
3	ENSEMBL114_rn	exon	82167316	82167455	21.0052941981678	-	.	gene_id "ENSRNOG00000069271"; transcript_id "ENSRNOG00000069271_tx_108"; exon_id "3_82167316_82167455_-"; exonnum "183"; txlen "56107";
3	ENSEMBL114_rn	exon	82167316	82167455	21.0052941981678	-	.	gene_id "ENSRNOG00000069271"; transcript_id "ENSRNOG00000069271_tx_109"; exon_id "3_82167316_82167455_-"; exonnum "191"; txlen "56902";
3	ENSEMBL114_rn	exon	82167316	82167455	21.0052941981678	-	.	gene_id "ENSRNOG00000069271"; transcript_id "ENSRNOG00000069271_tx_110"; exon_id "3_82167316_82167455_-"; exonnum "191"; txlen "56920";
3	ENSEMBL114_rn	exon	82167316	82167455	20.5244156314251	-	.	gene_id "ENSRNOG00000069271"; transcript_id "ENSRNOG00000069271_tx_118"; exon_id "3_82167316_82167455_-"; exonnum "156"; txlen "53584";
3	ENSEMBL114_rn	exon	82167316	82167455	20.5244156314251	-	.	gene_id "ENSRNOG00000069271"; transcript_id "ENSRNOG00000069271_tx_119"; exon_id "3_82167316_82167455_-"; exonnum "158"; txlen "53860";
3	ENSEMBL114_rn	exon	82167316	82167455	20.5244156314251	-	.	gene_id "ENSRNOG00000069271"; transcript_id "ENSRNOG00000069271_tx_120"; exon_id "3_82167316_82167455_-"; exonnum "161"; txlen "54169";
3	ENSEMBL114_rn	exon	82167316	82167455	20.5244156314251	-	.	gene_id "ENSRNOG00000069271"; transcript_id "ENSRNOG00000069271_tx_121"; exon_id "3_82167316_82167455_-"; exonnum "161"; txlen "54151";
3	ENSEMBL114_rn	exon	82167316	82167455	20.5244156314251	-	.	gene_id "ENSRNOG00000069271"; transcript_id "ENSRNOG00000069271_tx_122"; exon_id "3_82167316_82167455_-"; exonnum "163"; txlen "54445";
3	ENSEMBL114_rn	exon	82167316	82167455	20.3190196167864	-	.	gene_id "ENSRNOG00000069271"; transcript_id "ENSRNOG00000069271_tx_126"; exon_id "3_82167316_82167455_-"; exonnum "156"; txlen "53488";
3	ENSEMBL114_rn	exon	82167316	82167455	20.3190196167864	-	.	gene_id "ENSRNOG00000069271"; transcript_id "ENSRNOG00000069271_tx_127"; exon_id "3_82167316_82167455_-"; exonnum "156"; txlen "53470";
3	ENSEMBL114_rn	exon	82167316	82167455	19.9274165809624	-	.	gene_id "ENSRNOG00000069271"; transcript_id "ENSRNOG00000069271_tx_129"; exon_id "3_82167316_82167455_-"; exonnum "149"; txlen "52747";
3	ENSEMBL114_rn	exon	82167316	82167455	93.9265433506624	-	.	gene_id "ENSRNOG00000069271"; transcript_id "ENSRNOG00000069271_tx_13"; exon_id "3_82167316_82167455_-"; exonnum "155"; txlen "53533";
3	ENSEMBL114_rn	exon	82167316	82167455	19.9274165809624	-	.	gene_id "ENSRNOG00000069271"; transcript_id "ENSRNOG00000069271_tx_130"; exon_id "3_82167316_82167455_-"; exonnum "149"; txlen "52729";
3	ENSEMBL114_rn	exon	82167316	82167455	19.9274165809624	-	.	gene_id "ENSRNOG00000069271"; transcript_id "ENSRNOG00000069271_tx_131"; exon_id "3_82167316_82167455_-"; exonnum "151"; txlen "53023";
3	ENSEMBL114_rn	exon	82167316	82167455	19.9274165809624	-	.	gene_id "ENSRNOG00000069271"; transcript_id "ENSRNOG00000069271_tx_132"; exon_id "3_82167316_82167455_-"; exonnum "154"; txlen "53332";
3	ENSEMBL114_rn	exon	82167316	82167455	19.9274165809624	-	.	gene_id "ENSRNOG00000069271"; transcript_id "ENSRNOG00000069271_tx_133"; exon_id "3_82167316_82167455_-"; exonnum "154"; txlen "53314";
3	ENSEMBL114_rn	exon	82167316	82167455	19.9274165809624	-	.	gene_id "ENSRNOG00000069271"; transcript_id "ENSRNOG00000069271_tx_134"; exon_id "3_82167316_82167455_-"; exonnum "156"; txlen "53608";
3	ENSEMBL114_rn	exon	82167316	82167455	19.9274165809624	-	.	gene_id "ENSRNOG00000069271"; transcript_id "ENSRNOG00000069271_tx_135"; exon_id "3_82167316_82167455_-"; exonnum "158"; txlen "53764";
3	ENSEMBL114_rn	exon	82167316	82167455	19.9274165809624	-	.	gene_id "ENSRNOG00000069271"; transcript_id "ENSRNOG00000069271_tx_136"; exon_id "3_82167316_82167455_-"; exonnum "161"; txlen "54142";
3	ENSEMBL114_rn	exon	82167316	82167455	19.9274165809624	-	.	gene_id "ENSRNOG00000069271"; transcript_id "ENSRNOG00000069271_tx_137"; exon_id "3_82167316_82167455_-"; exonnum "161"; txlen "54124";
3	ENSEMBL114_rn	exon	82167316	82167455	19.9274165809624	-	.	gene_id "ENSRNOG00000069271"; transcript_id "ENSRNOG00000069271_tx_138"; exon_id "3_82167316_82167455_-"; exonnum "163"; txlen "54418";
3	ENSEMBL114_rn	exon	82167316	82167455	19.0980328700498	-	.	gene_id "ENSRNOG00000069271"; transcript_id "ENSRNOG00000069271_tx_140"; exon_id "3_82167316_82167455_-"; exonnum "171"; txlen "55111";
3	ENSEMBL114_rn	exon	82167316	82167455	18.943910958335	-	.	gene_id "ENSRNOG00000069271"; transcript_id "ENSRNOG00000069271_tx_141"; exon_id "3_82167316_82167455_-"; exonnum "98"; txlen "28865";
3	ENSEMBL114_rn	exon	82167316	82167455	18.0608247002282	-	.	gene_id "ENSRNOG00000069271"; transcript_id "ENSRNOG00000069271_tx_142"; exon_id "3_82167316_82167455_-"; exonnum "149"; txlen "52909";
3	ENSEMBL114_rn	exon	82167316	82167455	17.9327055709128	-	.	gene_id "ENSRNOG00000069271"; transcript_id "ENSRNOG00000069271_tx_143"; exon_id "3_82167316_82167455_-"; exonnum "149"; txlen "52927";
3	ENSEMBL114_rn	exon	82167316	82167455	17.4921718589356	-	.	gene_id "ENSRNOG00000069271"; transcript_id "ENSRNOG00000069271_tx_144"; exon_id "3_82167316_82167455_-"; exonnum "173"; txlen "55387";
3	ENSEMBL114_rn	exon	82167316	82167455	17.3155383379501	-	.	gene_id "ENSRNOG00000069271"; transcript_id "ENSRNOG00000069271_tx_145"; exon_id "3_82167316_82167455_-"; exonnum "170"; txlen "55030";
3	ENSEMBL114_rn	exon	82167316	82167455	17.028308204416	-	.	gene_id "ENSRNOG00000069271"; transcript_id "ENSRNOG00000069271_tx_146"; exon_id "3_82167316_82167455_-"; exonnum "151"; txlen "53185";
3	ENSEMBL114_rn	exon	82167316	82167455	16.6307923217891	-	.	gene_id "ENSRNOG00000069271"; transcript_id "ENSRNOG00000069271_tx_147"; exon_id "3_82167316_82167455_-"; exonnum "144"; txlen "52324";
3	ENSEMBL114_rn	exon	82167316	82167455	16.6307923217891	-	.	gene_id "ENSRNOG00000069271"; transcript_id "ENSRNOG00000069271_tx_148"; exon_id "3_82167316_82167455_-"; exonnum "144"; txlen "52342";
3	ENSEMBL114_rn	exon	82167316	82167455	16.6307923217891	-	.	gene_id "ENSRNOG00000069271"; transcript_id "ENSRNOG00000069271_tx_149"; exon_id "3_82167316_82167455_-"; exonnum "148"; txlen "52672";
3	ENSEMBL114_rn	exon	82167316	82167455	15.7331613525455	-	.	gene_id "ENSRNOG00000069271"; transcript_id "ENSRNOG00000069271_tx_150"; exon_id "3_82167316_82167455_-"; exonnum "171"; txlen "55129";
3	ENSEMBL114_rn	exon	82167316	82167455	15.6972904332947	-	.	gene_id "ENSRNOG00000069271"; transcript_id "ENSRNOG00000069271_tx_157"; exon_id "3_82167316_82167455_-"; exonnum "146"; txlen "52600";
3	ENSEMBL114_rn	exon	82167316	82167455	72.1431625130339	-	.	gene_id "ENSRNOG00000069271"; transcript_id "ENSRNOG00000069271_tx_16"; exon_id "3_82167316_82167455_-"; exonnum "151"; txlen "53008";
3	ENSEMBL114_rn	exon	82167316	82167455	15.644744991804	-	.	gene_id "ENSRNOG00000069271"; transcript_id "ENSRNOG00000069271_tx_160"; exon_id "3_82167316_82167455_-"; exonnum "141"; txlen "52048";
3	ENSEMBL114_rn	exon	82167316	82167455	15.644744991804	-	.	gene_id "ENSRNOG00000069271"; transcript_id "ENSRNOG00000069271_tx_161"; exon_id "3_82167316_82167455_-"; exonnum "147"; txlen "52573";
3	ENSEMBL114_rn	exon	82167316	82167455	15.644744991804	-	.	gene_id "ENSRNOG00000069271"; transcript_id "ENSRNOG00000069271_tx_163"; exon_id "3_82167316_82167455_-"; exonnum "147"; txlen "52591";
3	ENSEMBL114_rn	exon	82167316	82167455	15.644744991804	-	.	gene_id "ENSRNOG00000069271"; transcript_id "ENSRNOG00000069271_tx_164"; exon_id "3_82167316_82167455_-"; exonnum "146"; txlen "52618";
3	ENSEMBL114_rn	exon	82167316	82167455	15.644744991804	-	.	gene_id "ENSRNOG00000069271"; transcript_id "ENSRNOG00000069271_tx_165"; exon_id "3_82167316_82167455_-"; exonnum "145"; txlen "52378";
3	ENSEMBL114_rn	exon	82167316	82167455	15.644744991804	-	.	gene_id "ENSRNOG00000069271"; transcript_id "ENSRNOG00000069271_tx_168"; exon_id "3_82167316_82167455_-"; exonnum "150"; txlen "52948";
3	ENSEMBL114_rn	exon	82167316	82167455	15.644744991804	-	.	gene_id "ENSRNOG00000069271"; transcript_id "ENSRNOG00000069271_tx_169"; exon_id "3_82167316_82167455_-"; exonnum "147"; txlen "52654";
3	ENSEMBL114_rn	exon	82167316	82167455	72.1431625130339	-	.	gene_id "ENSRNOG00000069271"; transcript_id "ENSRNOG00000069271_tx_17"; exon_id "3_82167316_82167455_-"; exonnum "149"; txlen "52732";
3	ENSEMBL114_rn	exon	82167316	82167455	15.644744991804	-	.	gene_id "ENSRNOG00000069271"; transcript_id "ENSRNOG00000069271_tx_170"; exon_id "3_82167316_82167455_-"; exonnum "150"; txlen "52963";
3	ENSEMBL114_rn	exon	82167316	82167455	15.644744991804	-	.	gene_id "ENSRNOG00000069271"; transcript_id "ENSRNOG00000069271_tx_172"; exon_id "3_82167316_82167455_-"; exonnum "152"; txlen "53239";
3	ENSEMBL114_rn	exon	82167316	82167455	15.4304730156767	-	.	gene_id "ENSRNOG00000069271"; transcript_id "ENSRNOG00000069271_tx_178"; exon_id "3_82167316_82167455_-"; exonnum "173"; txlen "55405";
3	ENSEMBL114_rn	exon	82167316	82167455	14.1381043750314	-	.	gene_id "ENSRNOG00000069271"; transcript_id "ENSRNOG00000069271_tx_179"; exon_id "3_82167316_82167455_-"; exonnum "159"; txlen "53848";
3	ENSEMBL114_rn	exon	82167316	82167455	71.6143817971098	-	.	gene_id "ENSRNOG00000069271"; transcript_id "ENSRNOG00000069271_tx_18"; exon_id "3_82167316_82167455_-"; exonnum "154"; txlen "53269";
3	ENSEMBL114_rn	exon	82167316	82167455	13.7051950098354	-	.	gene_id "ENSRNOG00000069271"; transcript_id "ENSRNOG00000069271_tx_180"; exon_id "3_82167316_82167455_-"; exonnum "151"; txlen "53071";
3	ENSEMBL114_rn	exon	82167316	82167455	13.3859943563679	-	.	gene_id "ENSRNOG00000069271"; transcript_id "ENSRNOG00000069271_tx_181"; exon_id "3_82167316_82167455_-"; exonnum "153"; txlen "53347";
3	ENSEMBL114_rn	exon	82167316	82167455	12.8598057027768	-	.	gene_id "ENSRNOG00000069271"; transcript_id "ENSRNOG00000069271_tx_182"; exon_id "3_82167316_82167455_-"; exonnum "155"; txlen "53404";
3	ENSEMBL114_rn	exon	82167316	82167455	12.8598057027768	-	.	gene_id "ENSRNOG00000069271"; transcript_id "ENSRNOG00000069271_tx_183"; exon_id "3_82167316_82167455_-"; exonnum "157"; txlen "53680";
3	ENSEMBL114_rn	exon	82167316	82167455	12.6429361568212	-	.	gene_id "ENSRNOG00000069271"; transcript_id "ENSRNOG00000069271_tx_184"; exon_id "3_82167316_82167455_-"; exonnum "167"; txlen "54892";
3	ENSEMBL114_rn	exon	82167316	82167455	12.4676223720959	-	.	gene_id "ENSRNOG00000069271"; transcript_id "ENSRNOG00000069271_tx_185"; exon_id "3_82167316_82167455_-"; exonnum "167"; txlen "54910";
3	ENSEMBL114_rn	exon	82167316	82167455	12.0233715179302	-	.	gene_id "ENSRNOG00000069271"; transcript_id "ENSRNOG00000069271_tx_187"; exon_id "3_82167316_82167455_-"; exonnum "172"; txlen "55186";
3	ENSEMBL114_rn	exon	82167316	82167455	12.0233715179302	-	.	gene_id "ENSRNOG00000069271"; transcript_id "ENSRNOG00000069271_tx_188"; exon_id "3_82167316_82167455_-"; exonnum "172"; txlen "55204";
3	ENSEMBL114_rn	exon	82167316	82167455	11.5223433737707	-	.	gene_id "ENSRNOG00000069271"; transcript_id "ENSRNOG00000069271_tx_189"; exon_id "3_82167316_82167455_-"; exonnum "174"; txlen "55462";
3	ENSEMBL114_rn	exon	82167316	82167455	71.6143817971098	-	.	gene_id "ENSRNOG00000069271"; transcript_id "ENSRNOG00000069271_tx_19"; exon_id "3_82167316_82167455_-"; exonnum "154"; txlen "53287";
3	ENSEMBL114_rn	exon	82167316	82167455	11.5223433737707	-	.	gene_id "ENSRNOG00000069271"; transcript_id "ENSRNOG00000069271_tx_190"; exon_id "3_82167316_82167455_-"; exonnum "174"; txlen "55480";
3	ENSEMBL114_rn	exon	82167316	82167455	11.4968342571973	-	.	gene_id "ENSRNOG00000069271"; transcript_id "ENSRNOG00000069271_tx_191"; exon_id "3_82167316_82167455_-"; exonnum "169"; txlen "54949";
3	ENSEMBL114_rn	exon	82167316	82167455	11.1719615803825	-	.	gene_id "ENSRNOG00000069271"; transcript_id "ENSRNOG00000069271_tx_192"; exon_id "3_82167316_82167455_-"; exonnum "169"; txlen "54967";
3	ENSEMBL114_rn	exon	82167316	82167455	10.797985956339	-	.	gene_id "ENSRNOG00000069271"; transcript_id "ENSRNOG00000069271_tx_195"; exon_id "3_82167316_82167455_-"; exonnum "177"; txlen "55588";
3	ENSEMBL114_rn	exon	82167316	82167455	10.6321824497846	-	.	gene_id "ENSRNOG00000069271"; transcript_id "ENSRNOG00000069271_tx_196"; exon_id "3_82167316_82167455_-"; exonnum "176"; txlen "55513";
3	ENSEMBL114_rn	exon	82167316	82167455	10.6321824497846	-	.	gene_id "ENSRNOG00000069271"; transcript_id "ENSRNOG00000069271_tx_197"; exon_id "3_82167316_82167455_-"; exonnum "178"; txlen "55789";
3	ENSEMBL114_rn	exon	82167316	82167455	10.5928356614687	-	.	gene_id "ENSRNOG00000069271"; transcript_id "ENSRNOG00000069271_tx_198"; exon_id "3_82167316_82167455_-"; exonnum "176"; txlen "55531";
3	ENSEMBL114_rn	exon	82167316	82167455	10.5928356614687	-	.	gene_id "ENSRNOG00000069271"; transcript_id "ENSRNOG00000069271_tx_199"; exon_id "3_82167316_82167455_-"; exonnum "179"; txlen "55864";
3	ENSEMBL114_rn	exon	82167316	82167455	71.6143817971098	-	.	gene_id "ENSRNOG00000069271"; transcript_id "ENSRNOG00000069271_tx_20"; exon_id "3_82167316_82167455_-"; exonnum "158"; txlen "53776";
3	ENSEMBL114_rn	exon	82167316	82167455	10.3204958221956	-	.	gene_id "ENSRNOG00000069271"; transcript_id "ENSRNOG00000069271_tx_200"; exon_id "3_82167316_82167455_-"; exonnum "169"; txlen "54955";
3	ENSEMBL114_rn	exon	82167316	82167455	10.3204958221956	-	.	gene_id "ENSRNOG00000069271"; transcript_id "ENSRNOG00000069271_tx_201"; exon_id "3_82167316_82167455_-"; exonnum "169"; txlen "54973";
3	ENSEMBL114_rn	exon	82167316	82167455	10.3204958221956	-	.	gene_id "ENSRNOG00000069271"; transcript_id "ENSRNOG00000069271_tx_202"; exon_id "3_82167316_82167455_-"; exonnum "170"; txlen "55030";
3	ENSEMBL114_rn	exon	82167316	82167455	10.3204958221956	-	.	gene_id "ENSRNOG00000069271"; transcript_id "ENSRNOG00000069271_tx_203"; exon_id "3_82167316_82167455_-"; exonnum "170"; txlen "55048";
3	ENSEMBL114_rn	exon	82167316	82167455	10.3204958221956	-	.	gene_id "ENSRNOG00000069271"; transcript_id "ENSRNOG00000069271_tx_204"; exon_id "3_82167316_82167455_-"; exonnum "171"; txlen "55231";
3	ENSEMBL114_rn	exon	82167316	82167455	10.3204958221956	-	.	gene_id "ENSRNOG00000069271"; transcript_id "ENSRNOG00000069271_tx_205"; exon_id "3_82167316_82167455_-"; exonnum "171"; txlen "55249";
3	ENSEMBL114_rn	exon	82167316	82167455	10.3204958221956	-	.	gene_id "ENSRNOG00000069271"; transcript_id "ENSRNOG00000069271_tx_206"; exon_id "3_82167316_82167455_-"; exonnum "172"; txlen "55306";
3	ENSEMBL114_rn	exon	82167316	82167455	10.3204958221956	-	.	gene_id "ENSRNOG00000069271"; transcript_id "ENSRNOG00000069271_tx_207"; exon_id "3_82167316_82167455_-"; exonnum "174"; txlen "55357";
3	ENSEMBL114_rn	exon	82167316	82167455	10.1362271385844	-	.	gene_id "ENSRNOG00000069271"; transcript_id "ENSRNOG00000069271_tx_208"; exon_id "3_82167316_82167455_-"; exonnum "163"; txlen "51438";
3	ENSEMBL114_rn	exon	82167316	82167455	10.1362271385844	-	.	gene_id "ENSRNOG00000069271"; transcript_id "ENSRNOG00000069271_tx_209"; exon_id "3_82167316_82167455_-"; exonnum "174"; txlen "52506";
3	ENSEMBL114_rn	exon	82167316	82167455	71.6143817971098	-	.	gene_id "ENSRNOG00000069271"; transcript_id "ENSRNOG00000069271_tx_21"; exon_id "3_82167316_82167455_-"; exonnum "152"; txlen "52993";
3	ENSEMBL114_rn	exon	82167316	82167455	10.1362271385844	-	.	gene_id "ENSRNOG00000069271"; transcript_id "ENSRNOG00000069271_tx_210"; exon_id "3_82167316_82167455_-"; exonnum "174"; txlen "52524";
3	ENSEMBL114_rn	exon	82167316	82167455	10.1362271385844	-	.	gene_id "ENSRNOG00000069271"; transcript_id "ENSRNOG00000069271_tx_211"; exon_id "3_82167316_82167455_-"; exonnum "176"; txlen "52662";
3	ENSEMBL114_rn	exon	82167316	82167455	10.1362271385844	-	.	gene_id "ENSRNOG00000069271"; transcript_id "ENSRNOG00000069271_tx_212"; exon_id "3_82167316_82167455_-"; exonnum "161"; txlen "51162";
3	ENSEMBL114_rn	exon	82167316	82167455	10.1362271385844	-	.	gene_id "ENSRNOG00000069271"; transcript_id "ENSRNOG00000069271_tx_213"; exon_id "3_82167316_82167455_-"; exonnum "176"; txlen "52680";
3	ENSEMBL114_rn	exon	82167316	82167455	10.1362271385844	-	.	gene_id "ENSRNOG00000069271"; transcript_id "ENSRNOG00000069271_tx_214"; exon_id "3_82167316_82167455_-"; exonnum "168"; txlen "52005";
3	ENSEMBL114_rn	exon	82167316	82167455	10.1362271385844	-	.	gene_id "ENSRNOG00000069271"; transcript_id "ENSRNOG00000069271_tx_215"; exon_id "3_82167316_82167455_-"; exonnum "168"; txlen "52023";
3	ENSEMBL114_rn	exon	82167316	82167455	10.1362271385844	-	.	gene_id "ENSRNOG00000069271"; transcript_id "ENSRNOG00000069271_tx_216"; exon_id "3_82167316_82167455_-"; exonnum "172"; txlen "52230";
3	ENSEMBL114_rn	exon	82167316	82167455	10.1362271385844	-	.	gene_id "ENSRNOG00000069271"; transcript_id "ENSRNOG00000069271_tx_217"; exon_id "3_82167316_82167455_-"; exonnum "170"; txlen "52161";
3	ENSEMBL114_rn	exon	82167316	82167455	10.1362271385844	-	.	gene_id "ENSRNOG00000069271"; transcript_id "ENSRNOG00000069271_tx_218"; exon_id "3_82167316_82167455_-"; exonnum "172"; txlen "52248";
3	ENSEMBL114_rn	exon	82167316	82167455	10.1362271385844	-	.	gene_id "ENSRNOG00000069271"; transcript_id "ENSRNOG00000069271_tx_219"; exon_id "3_82167316_82167455_-"; exonnum "170"; txlen "52179";
3	ENSEMBL114_rn	exon	82167316	82167455	71.6143817971098	-	.	gene_id "ENSRNOG00000069271"; transcript_id "ENSRNOG00000069271_tx_22"; exon_id "3_82167316_82167455_-"; exonnum "158"; txlen "53794";
3	ENSEMBL114_rn	exon	82167316	82167455	10.1362271385844	-	.	gene_id "ENSRNOG00000069271"; transcript_id "ENSRNOG00000069271_tx_220"; exon_id "3_82167316_82167455_-"; exonnum "174"; txlen "52404";
3	ENSEMBL114_rn	exon	82167316	82167455	10.1362271385844	-	.	gene_id "ENSRNOG00000069271"; transcript_id "ENSRNOG00000069271_tx_221"; exon_id "3_82167316_82167455_-"; exonnum "177"; txlen "52758";
3	ENSEMBL114_rn	exon	82167316	82167455	10.1362271385844	-	.	gene_id "ENSRNOG00000069271"; transcript_id "ENSRNOG00000069271_tx_222"; exon_id "3_82167316_82167455_-"; exonnum "177"; txlen "52776";
3	ENSEMBL114_rn	exon	82167316	82167455	10.1362271385844	-	.	gene_id "ENSRNOG00000069271"; transcript_id "ENSRNOG00000069271_tx_223"; exon_id "3_82167316_82167455_-"; exonnum "179"; txlen "52914";
3	ENSEMBL114_rn	exon	82167316	82167455	10.1362271385844	-	.	gene_id "ENSRNOG00000069271"; transcript_id "ENSRNOG00000069271_tx_224"; exon_id "3_82167316_82167455_-"; exonnum "179"; txlen "52932";
3	ENSEMBL114_rn	exon	82167316	82167455	10.1362271385844	-	.	gene_id "ENSRNOG00000069271"; transcript_id "ENSRNOG00000069271_tx_225"; exon_id "3_82167316_82167455_-"; exonnum "166"; txlen "51729";
3	ENSEMBL114_rn	exon	82167316	82167455	10.1362271385844	-	.	gene_id "ENSRNOG00000069271"; transcript_id "ENSRNOG00000069271_tx_226"; exon_id "3_82167316_82167455_-"; exonnum "166"; txlen "51747";
3	ENSEMBL114_rn	exon	82167316	82167455	10.1362271385844	-	.	gene_id "ENSRNOG00000069271"; transcript_id "ENSRNOG00000069271_tx_227"; exon_id "3_82167316_82167455_-"; exonnum "168"; txlen "51903";
3	ENSEMBL114_rn	exon	82167316	82167455	10.1362271385844	-	.	gene_id "ENSRNOG00000069271"; transcript_id "ENSRNOG00000069271_tx_228"; exon_id "3_82167316_82167455_-"; exonnum "175"; txlen "52482";
3	ENSEMBL114_rn	exon	82167316	82167455	10.1362271385844	-	.	gene_id "ENSRNOG00000069271"; transcript_id "ENSRNOG00000069271_tx_229"; exon_id "3_82167316_82167455_-"; exonnum "175"; txlen "52500";
3	ENSEMBL114_rn	exon	82167316	82167455	71.6143817971098	-	.	gene_id "ENSRNOG00000069271"; transcript_id "ENSRNOG00000069271_tx_23"; exon_id "3_82167316_82167455_-"; exonnum "152"; txlen "53011";
3	ENSEMBL114_rn	exon	82167316	82167455	10.1362271385844	-	.	gene_id "ENSRNOG00000069271"; transcript_id "ENSRNOG00000069271_tx_230"; exon_id "3_82167316_82167455_-"; exonnum "173"; txlen "52407";
3	ENSEMBL114_rn	exon	82167316	82167455	10.1362271385844	-	.	gene_id "ENSRNOG00000069271"; transcript_id "ENSRNOG00000069271_tx_231"; exon_id "3_82167316_82167455_-"; exonnum "173"; txlen "52425";
3	ENSEMBL114_rn	exon	82167316	82167455	10.1362271385844	-	.	gene_id "ENSRNOG00000069271"; transcript_id "ENSRNOG00000069271_tx_232"; exon_id "3_82167316_82167455_-"; exonnum "175"; txlen "52563";
3	ENSEMBL114_rn	exon	82167316	82167455	10.1362271385844	-	.	gene_id "ENSRNOG00000069271"; transcript_id "ENSRNOG00000069271_tx_233"; exon_id "3_82167316_82167455_-"; exonnum "175"; txlen "52581";
3	ENSEMBL114_rn	exon	82167316	82167455	10.1362271385844	-	.	gene_id "ENSRNOG00000069271"; transcript_id "ENSRNOG00000069271_tx_234"; exon_id "3_82167316_82167455_-"; exonnum "182"; txlen "53160";
3	ENSEMBL114_rn	exon	82167316	82167455	10.1362271385844	-	.	gene_id "ENSRNOG00000069271"; transcript_id "ENSRNOG00000069271_tx_235"; exon_id "3_82167316_82167455_-"; exonnum "182"; txlen "53178";
3	ENSEMBL114_rn	exon	82167316	82167455	10.1362271385844	-	.	gene_id "ENSRNOG00000069271"; transcript_id "ENSRNOG00000069271_tx_236"; exon_id "3_82167316_82167455_-"; exonnum "184"; txlen "53316";
3	ENSEMBL114_rn	exon	82167316	82167455	10.1362271385844	-	.	gene_id "ENSRNOG00000069271"; transcript_id "ENSRNOG00000069271_tx_237"; exon_id "3_82167316_82167455_-"; exonnum "184"; txlen "53334";
3	ENSEMBL114_rn	exon	82167316	82167455	10.1362271385844	-	.	gene_id "ENSRNOG00000069271"; transcript_id "ENSRNOG00000069271_tx_238"; exon_id "3_82167316_82167455_-"; exonnum "171"; txlen "52131";
3	ENSEMBL114_rn	exon	82167316	82167455	10.1362271385844	-	.	gene_id "ENSRNOG00000069271"; transcript_id "ENSRNOG00000069271_tx_239"; exon_id "3_82167316_82167455_-"; exonnum "171"; txlen "52149";
3	ENSEMBL114_rn	exon	82167316	82167455	71.6143817971098	-	.	gene_id "ENSRNOG00000069271"; transcript_id "ENSRNOG00000069271_tx_24"; exon_id "3_82167316_82167455_-"; exonnum "156"; txlen "53500";
3	ENSEMBL114_rn	exon	82167316	82167455	10.1362271385844	-	.	gene_id "ENSRNOG00000069271"; transcript_id "ENSRNOG00000069271_tx_240"; exon_id "3_82167316_82167455_-"; exonnum "173"; txlen "52287";
3	ENSEMBL114_rn	exon	82167316	82167455	10.1362271385844	-	.	gene_id "ENSRNOG00000069271"; transcript_id "ENSRNOG00000069271_tx_241"; exon_id "3_82167316_82167455_-"; exonnum "173"; txlen "52305";
3	ENSEMBL114_rn	exon	82167316	82167455	10.1362271385844	-	.	gene_id "ENSRNOG00000069271"; transcript_id "ENSRNOG00000069271_tx_242"; exon_id "3_82167316_82167455_-"; exonnum "180"; txlen "52884";
3	ENSEMBL114_rn	exon	82167316	82167455	10.1362271385844	-	.	gene_id "ENSRNOG00000069271"; transcript_id "ENSRNOG00000069271_tx_243"; exon_id "3_82167316_82167455_-"; exonnum "180"; txlen "52902";
3	ENSEMBL114_rn	exon	82167316	82167455	10.0902422834115	-	.	gene_id "ENSRNOG00000069271"; transcript_id "ENSRNOG00000069271_tx_244"; exon_id "3_82167316_82167455_-"; exonnum "107"; txlen "29591";
3	ENSEMBL114_rn	exon	82167316	82167455	9.99385137992813	-	.	gene_id "ENSRNOG00000069271"; transcript_id "ENSRNOG00000069271_tx_245"; exon_id "3_82167316_82167455_-"; exonnum "176"; txlen "55645";
3	ENSEMBL114_rn	exon	82167316	82167455	9.99269170057245	-	.	gene_id "ENSRNOG00000069271"; transcript_id "ENSRNOG00000069271_tx_246"; exon_id "3_82167316_82167455_-"; exonnum "176"; txlen "55663";
3	ENSEMBL114_rn	exon	82167316	82167455	9.589909936809	-	.	gene_id "ENSRNOG00000069271"; transcript_id "ENSRNOG00000069271_tx_248"; exon_id "3_82167316_82167455_-"; exonnum "92"; txlen "28205";
3	ENSEMBL114_rn	exon	82167316	82167455	9.589909936809	-	.	gene_id "ENSRNOG00000069271"; transcript_id "ENSRNOG00000069271_tx_249"; exon_id "3_82167316_82167455_-"; exonnum "93"; txlen "28280";
3	ENSEMBL114_rn	exon	82167316	82167455	71.6143817971098	-	.	gene_id "ENSRNOG00000069271"; transcript_id "ENSRNOG00000069271_tx_25"; exon_id "3_82167316_82167455_-"; exonnum "156"; txlen "53518";
3	ENSEMBL114_rn	exon	82167316	82167455	9.589909936809	-	.	gene_id "ENSRNOG00000069271"; transcript_id "ENSRNOG00000069271_tx_250"; exon_id "3_82167316_82167455_-"; exonnum "92"; txlen "28223";
3	ENSEMBL114_rn	exon	82167316	82167455	9.589909936809	-	.	gene_id "ENSRNOG00000069271"; transcript_id "ENSRNOG00000069271_tx_251"; exon_id "3_82167316_82167455_-"; exonnum "93"; txlen "28298";
3	ENSEMBL114_rn	exon	82167316	82167455	9.4896531907626	-	.	gene_id "ENSRNOG00000069271"; transcript_id "ENSRNOG00000069271_tx_252"; exon_id "3_82167316_82167455_-"; exonnum "166"; txlen "54544";
3	ENSEMBL114_rn	exon	82167316	82167455	9.34016545866492	-	.	gene_id "ENSRNOG00000069271"; transcript_id "ENSRNOG00000069271_tx_253"; exon_id "3_82167316_82167455_-"; exonnum "171"; txlen "55225";
3	ENSEMBL114_rn	exon	82167316	82167455	8.76706247404256	-	.	gene_id "ENSRNOG00000069271"; transcript_id "ENSRNOG00000069271_tx_254"; exon_id "3_82167316_82167455_-"; exonnum "91"; txlen "28124";
3	ENSEMBL114_rn	exon	82167316	82167455	8.76706247404256	-	.	gene_id "ENSRNOG00000069271"; transcript_id "ENSRNOG00000069271_tx_255"; exon_id "3_82167316_82167455_-"; exonnum "92"; txlen "28199";
3	ENSEMBL114_rn	exon	82167316	82167455	8.76706247404256	-	.	gene_id "ENSRNOG00000069271"; transcript_id "ENSRNOG00000069271_tx_256"; exon_id "3_82167316_82167455_-"; exonnum "92"; txlen "28199";
3	ENSEMBL114_rn	exon	82167316	82167455	8.76706247404256	-	.	gene_id "ENSRNOG00000069271"; transcript_id "ENSRNOG00000069271_tx_257"; exon_id "3_82167316_82167455_-"; exonnum "95"; txlen "28604";
3	ENSEMBL114_rn	exon	82167316	82167455	8.76706247404256	-	.	gene_id "ENSRNOG00000069271"; transcript_id "ENSRNOG00000069271_tx_258"; exon_id "3_82167316_82167455_-"; exonnum "97"; txlen "28766";
3	ENSEMBL114_rn	exon	82167316	82167455	8.76706247404256	-	.	gene_id "ENSRNOG00000069271"; transcript_id "ENSRNOG00000069271_tx_259"; exon_id "3_82167316_82167455_-"; exonnum "98"; txlen "28841";
3	ENSEMBL114_rn	exon	82167316	82167455	8.76706247404256	-	.	gene_id "ENSRNOG00000069271"; transcript_id "ENSRNOG00000069271_tx_260"; exon_id "3_82167316_82167455_-"; exonnum "97"; txlen "28784";
3	ENSEMBL114_rn	exon	82167316	82167455	8.76706247404256	-	.	gene_id "ENSRNOG00000069271"; transcript_id "ENSRNOG00000069271_tx_261"; exon_id "3_82167316_82167455_-"; exonnum "98"; txlen "28859";
3	ENSEMBL114_rn	exon	82167316	82167455	8.48516212274592	-	.	gene_id "ENSRNOG00000069271"; transcript_id "ENSRNOG00000069271_tx_262"; exon_id "3_82167316_82167455_-"; exonnum "168"; txlen "54877";
3	ENSEMBL114_rn	exon	82167316	82167455	8.48516212274592	-	.	gene_id "ENSRNOG00000069271"; transcript_id "ENSRNOG00000069271_tx_263"; exon_id "3_82167316_82167455_-"; exonnum "168"; txlen "54895";
3	ENSEMBL114_rn	exon	82167316	82167455	8.48516212274592	-	.	gene_id "ENSRNOG00000069271"; transcript_id "ENSRNOG00000069271_tx_264"; exon_id "3_82167316_82167455_-"; exonnum "170"; txlen "55033";
3	ENSEMBL114_rn	exon	82167316	82167455	8.48516212274592	-	.	gene_id "ENSRNOG00000069271"; transcript_id "ENSRNOG00000069271_tx_265"; exon_id "3_82167316_82167455_-"; exonnum "170"; txlen "55051";
3	ENSEMBL114_rn	exon	82167316	82167455	8.48516212274592	-	.	gene_id "ENSRNOG00000069271"; transcript_id "ENSRNOG00000069271_tx_266"; exon_id "3_82167316_82167455_-"; exonnum "170"; txlen "55153";
3	ENSEMBL114_rn	exon	82167316	82167455	8.48516212274592	-	.	gene_id "ENSRNOG00000069271"; transcript_id "ENSRNOG00000069271_tx_267"; exon_id "3_82167316_82167455_-"; exonnum "171"; txlen "55108";
3	ENSEMBL114_rn	exon	82167316	82167455	8.48516212274592	-	.	gene_id "ENSRNOG00000069271"; transcript_id "ENSRNOG00000069271_tx_268"; exon_id "3_82167316_82167455_-"; exonnum "172"; txlen "55309";
3	ENSEMBL114_rn	exon	82167316	82167455	8.48516212274592	-	.	gene_id "ENSRNOG00000069271"; transcript_id "ENSRNOG00000069271_tx_269"; exon_id "3_82167316_82167455_-"; exonnum "172"; txlen "55327";
3	ENSEMBL114_rn	exon	82167316	82167455	8.33692060246565	-	.	gene_id "ENSRNOG00000069271"; transcript_id "ENSRNOG00000069271_tx_270"; exon_id "3_82167316_82167455_-"; exonnum "72"; txlen "31080";
3	ENSEMBL114_rn	exon	82167316	82167455	8.33692060246565	-	.	gene_id "ENSRNOG00000069271"; transcript_id "ENSRNOG00000069271_tx_271"; exon_id "3_82167316_82167455_-"; exonnum "72"; txlen "31062";
3	ENSEMBL114_rn	exon	82167316	82167455	8.33692060246565	-	.	gene_id "ENSRNOG00000069271"; transcript_id "ENSRNOG00000069271_tx_272"; exon_id "3_82167316_82167455_-"; exonnum "74"; txlen "31248";
3	ENSEMBL114_rn	exon	82167316	82167455	8.33692060246565	-	.	gene_id "ENSRNOG00000069271"; transcript_id "ENSRNOG00000069271_tx_273"; exon_id "3_82167316_82167455_-"; exonnum "74"; txlen "31230";
3	ENSEMBL114_rn	exon	82167316	82167455	8.18795647206084	-	.	gene_id "ENSRNOG00000069271"; transcript_id "ENSRNOG00000069271_tx_274"; exon_id "3_82167316_82167455_-"; exonnum "164"; txlen "54388";
3	ENSEMBL114_rn	exon	82167316	82167455	8.18795647206084	-	.	gene_id "ENSRNOG00000069271"; transcript_id "ENSRNOG00000069271_tx_275"; exon_id "3_82167316_82167455_-"; exonnum "166"; txlen "54562";
3	ENSEMBL114_rn	exon	82167316	82167455	8.18795647206084	-	.	gene_id "ENSRNOG00000069271"; transcript_id "ENSRNOG00000069271_tx_276"; exon_id "3_82167316_82167455_-"; exonnum "167"; txlen "54619";
3	ENSEMBL114_rn	exon	82167316	82167455	8.18795647206084	-	.	gene_id "ENSRNOG00000069271"; transcript_id "ENSRNOG00000069271_tx_277"; exon_id "3_82167316_82167455_-"; exonnum "168"; txlen "54820";
3	ENSEMBL114_rn	exon	82167316	82167455	8.18795647206084	-	.	gene_id "ENSRNOG00000069271"; transcript_id "ENSRNOG00000069271_tx_278"; exon_id "3_82167316_82167455_-"; exonnum "168"; txlen "54838";
3	ENSEMBL114_rn	exon	82167316	82167455	7.9992958466012	-	.	gene_id "ENSRNOG00000069271"; transcript_id "ENSRNOG00000069271_tx_279"; exon_id "3_82167316_82167455_-"; exonnum "94"; txlen "28364";
3	ENSEMBL114_rn	exon	82167316	82167455	7.9992958466012	-	.	gene_id "ENSRNOG00000069271"; transcript_id "ENSRNOG00000069271_tx_280"; exon_id "3_82167316_82167455_-"; exonnum "94"; txlen "28358";
3	ENSEMBL114_rn	exon	82167316	82167455	7.9992958466012	-	.	gene_id "ENSRNOG00000069271"; transcript_id "ENSRNOG00000069271_tx_281"; exon_id "3_82167316_82167455_-"; exonnum "94"; txlen "28382";
3	ENSEMBL114_rn	exon	82167316	82167455	7.71678314402278	-	.	gene_id "ENSRNOG00000069271"; transcript_id "ENSRNOG00000069271_tx_282"; exon_id "3_82167316_82167455_-"; exonnum "167"; txlen "54793";
3	ENSEMBL114_rn	exon	82167316	82167455	7.71550605523477	-	.	gene_id "ENSRNOG00000069271"; transcript_id "ENSRNOG00000069271_tx_283"; exon_id "3_82167316_82167455_-"; exonnum "167"; txlen "54811";
3	ENSEMBL114_rn	exon	82167316	82167455	7.71550605523477	-	.	gene_id "ENSRNOG00000069271"; transcript_id "ENSRNOG00000069271_tx_284"; exon_id "3_82167316_82167455_-"; exonnum "168"; txlen "54871";
3	ENSEMBL114_rn	exon	82167316	82167455	7.71550605523477	-	.	gene_id "ENSRNOG00000069271"; transcript_id "ENSRNOG00000069271_tx_285"; exon_id "3_82167316_82167455_-"; exonnum "169"; txlen "55069";
3	ENSEMBL114_rn	exon	82167316	82167455	7.71550605523477	-	.	gene_id "ENSRNOG00000069271"; transcript_id "ENSRNOG00000069271_tx_286"; exon_id "3_82167316_82167455_-"; exonnum "171"; txlen "55243";
3	ENSEMBL114_rn	exon	82167316	82167455	6.78687628541296	-	.	gene_id "ENSRNOG00000069271"; transcript_id "ENSRNOG00000069271_tx_290"; exon_id "3_82167316_82167455_-"; exonnum "70"; txlen "30918";
3	ENSEMBL114_rn	exon	82167316	82167455	6.5985531440888	-	.	gene_id "ENSRNOG00000069271"; transcript_id "ENSRNOG00000069271_tx_292"; exon_id "3_82167316_82167455_-"; exonnum "77"; txlen "31491";
3	ENSEMBL114_rn	exon	82167316	82167455	6.18645896898044	-	.	gene_id "ENSRNOG00000069271"; transcript_id "ENSRNOG00000069271_tx_294"; exon_id "3_82167316_82167455_-"; exonnum "154"; txlen "53377";
3	ENSEMBL114_rn	exon	82167316	82167455	6.08961721652206	-	.	gene_id "ENSRNOG00000069271"; transcript_id "ENSRNOG00000069271_tx_295"; exon_id "3_82167316_82167455_-"; exonnum "146"; txlen "52486";
3	ENSEMBL114_rn	exon	82167316	82167455	6.03198673230656	-	.	gene_id "ENSRNOG00000069271"; transcript_id "ENSRNOG00000069271_tx_296"; exon_id "3_82167316_82167455_-"; exonnum "154"; txlen "53263";
3	ENSEMBL114_rn	exon	82167316	82167455	6.03198673230656	-	.	gene_id "ENSRNOG00000069271"; transcript_id "ENSRNOG00000069271_tx_297"; exon_id "3_82167316_82167455_-"; exonnum "150"; txlen "52819";
3	ENSEMBL114_rn	exon	82167316	82167455	6.03198673230656	-	.	gene_id "ENSRNOG00000069271"; transcript_id "ENSRNOG00000069271_tx_298"; exon_id "3_82167316_82167455_-"; exonnum "148"; txlen "52762";
3	ENSEMBL114_rn	exon	82167316	82167455	6.03198673230656	-	.	gene_id "ENSRNOG00000069271"; transcript_id "ENSRNOG00000069271_tx_299"; exon_id "3_82167316_82167455_-"; exonnum "152"; txlen "53095";
3	ENSEMBL114_rn	exon	82167316	82167455	64.7358432469587	-	.	gene_id "ENSRNOG00000069271"; transcript_id "ENSRNOG00000069271_tx_30"; exon_id "3_82167316_82167455_-"; exonnum "157"; txlen "53572";
3	ENSEMBL114_rn	exon	82167316	82167455	5.96477334155557	-	.	gene_id "ENSRNOG00000069271"; transcript_id "ENSRNOG00000069271_tx_300"; exon_id "3_82167316_82167455_-"; exonnum "74"; txlen "31227";
3	ENSEMBL114_rn	exon	82167316	82167455	5.96477334155557	-	.	gene_id "ENSRNOG00000069271"; transcript_id "ENSRNOG00000069271_tx_301"; exon_id "3_82167316_82167455_-"; exonnum "76"; txlen "31389";
3	ENSEMBL114_rn	exon	82167316	82167455	5.96477334155557	-	.	gene_id "ENSRNOG00000069271"; transcript_id "ENSRNOG00000069271_tx_302"; exon_id "3_82167316_82167455_-"; exonnum "78"; txlen "31557";
3	ENSEMBL114_rn	exon	82167316	82167455	5.96477334155557	-	.	gene_id "ENSRNOG00000069271"; transcript_id "ENSRNOG00000069271_tx_303"; exon_id "3_82167316_82167455_-"; exonnum "77"; txlen "31476";
3	ENSEMBL114_rn	exon	82167316	82167455	5.96477334155557	-	.	gene_id "ENSRNOG00000069271"; transcript_id "ENSRNOG00000069271_tx_304"; exon_id "3_82167316_82167455_-"; exonnum "77"; txlen "31458";
3	ENSEMBL114_rn	exon	82167316	82167455	5.83612891815979	-	.	gene_id "ENSRNOG00000069271"; transcript_id "ENSRNOG00000069271_tx_305"; exon_id "3_82167316_82167455_-"; exonnum "151"; txlen "53089";
3	ENSEMBL114_rn	exon	82167316	82167455	5.83612891815979	-	.	gene_id "ENSRNOG00000069271"; transcript_id "ENSRNOG00000069271_tx_306"; exon_id "3_82167316_82167455_-"; exonnum "153"; txlen "53365";
3	ENSEMBL114_rn	exon	82167316	82167455	5.76746120120554	-	.	gene_id "ENSRNOG00000069271"; transcript_id "ENSRNOG00000069271_tx_308"; exon_id "3_82167316_82167455_-"; exonnum "154"; txlen "53395";
3	ENSEMBL114_rn	exon	82167316	82167455	5.72893803234358	-	.	gene_id "ENSRNOG00000069271"; transcript_id "ENSRNOG00000069271_tx_309"; exon_id "3_82167316_82167455_-"; exonnum "158"; txlen "53710";
3	ENSEMBL114_rn	exon	82167316	82167455	60.6140257177208	-	.	gene_id "ENSRNOG00000069271"; transcript_id "ENSRNOG00000069271_tx_31"; exon_id "3_82167316_82167455_-"; exonnum "159"; txlen "53851";
3	ENSEMBL114_rn	exon	82167316	82167455	5.72893803234358	-	.	gene_id "ENSRNOG00000069271"; transcript_id "ENSRNOG00000069271_tx_310"; exon_id "3_82167316_82167455_-"; exonnum "149"; txlen "52792";
3	ENSEMBL114_rn	exon	82167316	82167455	5.72893803234358	-	.	gene_id "ENSRNOG00000069271"; transcript_id "ENSRNOG00000069271_tx_311"; exon_id "3_82167316_82167455_-"; exonnum "153"; txlen "53125";
3	ENSEMBL114_rn	exon	82167316	82167455	5.72893803234358	-	.	gene_id "ENSRNOG00000069271"; transcript_id "ENSRNOG00000069271_tx_312"; exon_id "3_82167316_82167455_-"; exonnum "152"; txlen "53209";
3	ENSEMBL114_rn	exon	82167316	82167455	5.72893803234358	-	.	gene_id "ENSRNOG00000069271"; transcript_id "ENSRNOG00000069271_tx_313"; exon_id "3_82167316_82167455_-"; exonnum "156"; txlen "53542";
3	ENSEMBL114_rn	exon	82167316	82167455	5.40744288977416	-	.	gene_id "ENSRNOG00000069271"; transcript_id "ENSRNOG00000069271_tx_315"; exon_id "3_82167316_82167455_-"; exonnum "159"; txlen "53764";
3	ENSEMBL114_rn	exon	82167316	82167455	5.40744288977416	-	.	gene_id "ENSRNOG00000069271"; transcript_id "ENSRNOG00000069271_tx_316"; exon_id "3_82167316_82167455_-"; exonnum "156"; txlen "53506";
3	ENSEMBL114_rn	exon	82167316	82167455	5.40744288977416	-	.	gene_id "ENSRNOG00000069271"; transcript_id "ENSRNOG00000069271_tx_317"; exon_id "3_82167316_82167455_-"; exonnum "160"; txlen "53839";
3	ENSEMBL114_rn	exon	82167316	82167455	5.40744288977416	-	.	gene_id "ENSRNOG00000069271"; transcript_id "ENSRNOG00000069271_tx_318"; exon_id "3_82167316_82167455_-"; exonnum "161"; txlen "54040";
3	ENSEMBL114_rn	exon	82167316	82167455	5.40744288977416	-	.	gene_id "ENSRNOG00000069271"; transcript_id "ENSRNOG00000069271_tx_319"; exon_id "3_82167316_82167455_-"; exonnum "158"; txlen "53782";
3	ENSEMBL114_rn	exon	82167316	82167455	60.6140257177208	-	.	gene_id "ENSRNOG00000069271"; transcript_id "ENSRNOG00000069271_tx_32"; exon_id "3_82167316_82167455_-"; exonnum "159"; txlen "53869";
3	ENSEMBL114_rn	exon	82167316	82167455	5.40744288977416	-	.	gene_id "ENSRNOG00000069271"; transcript_id "ENSRNOG00000069271_tx_320"; exon_id "3_82167316_82167455_-"; exonnum "162"; txlen "54115";
3	ENSEMBL114_rn	exon	82167316	82167455	5.40744288977416	-	.	gene_id "ENSRNOG00000069271"; transcript_id "ENSRNOG00000069271_tx_321"; exon_id "3_82167316_82167455_-"; exonnum "154"; txlen "53338";
3	ENSEMBL114_rn	exon	82167316	82167455	5.40744288977416	-	.	gene_id "ENSRNOG00000069271"; transcript_id "ENSRNOG00000069271_tx_322"; exon_id "3_82167316_82167455_-"; exonnum "158"; txlen "53671";
3	ENSEMBL114_rn	exon	82167316	82167455	5.40744288977416	-	.	gene_id "ENSRNOG00000069271"; transcript_id "ENSRNOG00000069271_tx_323"; exon_id "3_82167316_82167455_-"; exonnum "156"; txlen "53614";
3	ENSEMBL114_rn	exon	82167316	82167455	5.30994026456868	-	.	gene_id "ENSRNOG00000069271"; transcript_id "ENSRNOG00000069271_tx_324"; exon_id "3_82167316_82167455_-"; exonnum "158"; txlen "53728";
3	ENSEMBL114_rn	exon	82167316	82167455	5.30994026456868	-	.	gene_id "ENSRNOG00000069271"; transcript_id "ENSRNOG00000069271_tx_325"; exon_id "3_82167316_82167455_-"; exonnum "155"; txlen "53422";
3	ENSEMBL114_rn	exon	82167316	82167455	5.30994026456868	-	.	gene_id "ENSRNOG00000069271"; transcript_id "ENSRNOG00000069271_tx_326"; exon_id "3_82167316_82167455_-"; exonnum "152"; txlen "53227";
3	ENSEMBL114_rn	exon	82167316	82167455	5.30994026456868	-	.	gene_id "ENSRNOG00000069271"; transcript_id "ENSRNOG00000069271_tx_327"; exon_id "3_82167316_82167455_-"; exonnum "157"; txlen "53698";
3	ENSEMBL114_rn	exon	82167316	82167455	4.831212894739	-	.	gene_id "ENSRNOG00000069271"; transcript_id "ENSRNOG00000069271_tx_329"; exon_id "3_82167316_82167455_-"; exonnum "69"; txlen "30837";
3	ENSEMBL114_rn	exon	82167316	82167455	60.6140257177208	-	.	gene_id "ENSRNOG00000069271"; transcript_id "ENSRNOG00000069271_tx_33"; exon_id "3_82167316_82167455_-"; exonnum "157"; txlen "53575";
3	ENSEMBL114_rn	exon	82167316	82167455	4.831212894739	-	.	gene_id "ENSRNOG00000069271"; transcript_id "ENSRNOG00000069271_tx_330"; exon_id "3_82167316_82167455_-"; exonnum "71"; txlen "30999";
3	ENSEMBL114_rn	exon	82167316	82167455	0.358153421633461	-	.	gene_id "ENSRNOG00000069271"; transcript_id "ENSRNOG00000069271_tx_331"; exon_id "3_82167316_82167455_-"; exonnum "210"; txlen "58492";
3	ENSEMBL114_rn	exon	82167316	82167455	60.3263067987621	-	.	gene_id "ENSRNOG00000069271"; transcript_id "ENSRNOG00000069271_tx_34"; exon_id "3_82167316_82167455_-"; exonnum "155"; txlen "53344";
3	ENSEMBL114_rn	exon	82167316	82167455	60.3263067987621	-	.	gene_id "ENSRNOG00000069271"; transcript_id "ENSRNOG00000069271_tx_35"; exon_id "3_82167316_82167455_-"; exonnum "153"; txlen "53068";
3	ENSEMBL114_rn	exon	82167316	82167455	59.6983345033843	-	.	gene_id "ENSRNOG00000069271"; transcript_id "ENSRNOG00000069271_tx_39"; exon_id "3_82167316_82167455_-"; exonnum "157"; txlen "53707";
3	ENSEMBL114_rn	exon	82167316	82167455	59.6983345033843	-	.	gene_id "ENSRNOG00000069271"; transcript_id "ENSRNOG00000069271_tx_40"; exon_id "3_82167316_82167455_-"; exonnum "155"; txlen "53431";
3	ENSEMBL114_rn	exon	82167316	82167455	55.5979347700282	-	.	gene_id "ENSRNOG00000069271"; transcript_id "ENSRNOG00000069271_tx_41"; exon_id "3_82167316_82167455_-"; exonnum "157"; txlen "53590";
3	ENSEMBL114_rn	exon	82167316	82167455	54.2908916136101	-	.	gene_id "ENSRNOG00000069271"; transcript_id "ENSRNOG00000069271_tx_42"; exon_id "3_82167316_82167455_-"; exonnum "153"; txlen "53200";
3	ENSEMBL114_rn	exon	82167316	82167455	54.2908916136101	-	.	gene_id "ENSRNOG00000069271"; transcript_id "ENSRNOG00000069271_tx_43"; exon_id "3_82167316_82167455_-"; exonnum "151"; txlen "52924";
3	ENSEMBL114_rn	exon	82167316	82167455	52.7548762148723	-	.	gene_id "ENSRNOG00000069271"; transcript_id "ENSRNOG00000069271_tx_50"; exon_id "3_82167316_82167455_-"; exonnum "159"; txlen "53866";
3	ENSEMBL114_rn	exon	82167316	82167455	52.4267900955442	-	.	gene_id "ENSRNOG00000069271"; transcript_id "ENSRNOG00000069271_tx_51"; exon_id "3_82167316_82167455_-"; exonnum "155"; txlen "53416";
3	ENSEMBL114_rn	exon	82167316	82167455	52.371227047488	-	.	gene_id "ENSRNOG00000069271"; transcript_id "ENSRNOG00000069271_tx_52"; exon_id "3_82167316_82167455_-"; exonnum "155"; txlen "53434";
3	ENSEMBL114_rn	exon	82167316	82167455	52.371227047488	-	.	gene_id "ENSRNOG00000069271"; transcript_id "ENSRNOG00000069271_tx_53"; exon_id "3_82167316_82167455_-"; exonnum "157"; txlen "53710";
3	ENSEMBL114_rn	exon	82167316	82167455	52.371227047488	-	.	gene_id "ENSRNOG00000069271"; transcript_id "ENSRNOG00000069271_tx_54"; exon_id "3_82167316_82167455_-"; exonnum "157"; txlen "53692";
3	ENSEMBL114_rn	exon	82167316	82167455	40.584212397649	-	.	gene_id "ENSRNOG00000069271"; transcript_id "ENSRNOG00000069271_tx_55"; exon_id "3_82167316_82167455_-"; exonnum "152"; txlen "52987";
3	ENSEMBL114_rn	exon	82167316	82167455	37.8309002645638	-	.	gene_id "ENSRNOG00000069271"; transcript_id "ENSRNOG00000069271_tx_56"; exon_id "3_82167316_82167455_-"; exonnum "164"; txlen "54382";
3	ENSEMBL114_rn	exon	82167316	82167455	36.3035568276253	-	.	gene_id "ENSRNOG00000069271"; transcript_id "ENSRNOG00000069271_tx_58"; exon_id "3_82167316_82167455_-"; exonnum "164"; txlen "54400";
3	ENSEMBL114_rn	exon	82167316	82167455	140.572953432375	-	.	gene_id "ENSRNOG00000069271"; transcript_id "ENSRNOG00000069271_tx_6"; exon_id "3_82167316_82167455_-"; exonnum "153"; txlen "53239";
3	ENSEMBL114_rn	exon	82167316	82167455	34.9628523549969	-	.	gene_id "ENSRNOG00000069271"; transcript_id "ENSRNOG00000069271_tx_60"; exon_id "3_82167316_82167455_-"; exonnum "151"; txlen "53083";
3	ENSEMBL114_rn	exon	82167316	82167455	34.9072893069407	-	.	gene_id "ENSRNOG00000069271"; transcript_id "ENSRNOG00000069271_tx_61"; exon_id "3_82167316_82167455_-"; exonnum "151"; txlen "53101";
3	ENSEMBL114_rn	exon	82167316	82167455	34.9072893069407	-	.	gene_id "ENSRNOG00000069271"; transcript_id "ENSRNOG00000069271_tx_62"; exon_id "3_82167316_82167455_-"; exonnum "153"; txlen "53377";
3	ENSEMBL114_rn	exon	82167316	82167455	34.5779105204785	-	.	gene_id "ENSRNOG00000069271"; transcript_id "ENSRNOG00000069271_tx_63"; exon_id "3_82167316_82167455_-"; exonnum "162"; txlen "54244";
3	ENSEMBL114_rn	exon	82167316	82167455	34.5779105204785	-	.	gene_id "ENSRNOG00000069271"; transcript_id "ENSRNOG00000069271_tx_64"; exon_id "3_82167316_82167455_-"; exonnum "162"; txlen "54226";
3	ENSEMBL114_rn	exon	82167316	82167455	34.5779105204785	-	.	gene_id "ENSRNOG00000069271"; transcript_id "ENSRNOG00000069271_tx_65"; exon_id "3_82167316_82167455_-"; exonnum "164"; txlen "54520";
3	ENSEMBL114_rn	exon	82167316	82167455	34.5779105204785	-	.	gene_id "ENSRNOG00000069271"; transcript_id "ENSRNOG00000069271_tx_66"; exon_id "3_82167316_82167455_-"; exonnum "164"; txlen "54502";
3	ENSEMBL114_rn	exon	82167316	82167455	34.5779105204785	-	.	gene_id "ENSRNOG00000069271"; transcript_id "ENSRNOG00000069271_tx_67"; exon_id "3_82167316_82167455_-"; exonnum "166"; txlen "54676";
3	ENSEMBL114_rn	exon	82167316	82167455	33.9692263627578	-	.	gene_id "ENSRNOG00000069271"; transcript_id "ENSRNOG00000069271_tx_68"; exon_id "3_82167316_82167455_-"; exonnum "152"; txlen "53005";
3	ENSEMBL114_rn	exon	82167316	82167455	33.0408095169883	-	.	gene_id "ENSRNOG00000069271"; transcript_id "ENSRNOG00000069271_tx_71"; exon_id "3_82167316_82167455_-"; exonnum "150"; txlen "52849";
3	ENSEMBL114_rn	exon	82167316	82167455	33.0408095169883	-	.	gene_id "ENSRNOG00000069271"; transcript_id "ENSRNOG00000069271_tx_72"; exon_id "3_82167316_82167455_-"; exonnum "150"; txlen "52831";
3	ENSEMBL114_rn	exon	82167316	82167455	33.0408095169883	-	.	gene_id "ENSRNOG00000069271"; transcript_id "ENSRNOG00000069271_tx_73"; exon_id "3_82167316_82167455_-"; exonnum "152"; txlen "53125";
3	ENSEMBL114_rn	exon	82167316	82167455	33.0408095169883	-	.	gene_id "ENSRNOG00000069271"; transcript_id "ENSRNOG00000069271_tx_74"; exon_id "3_82167316_82167455_-"; exonnum "154"; txlen "53281";
3	ENSEMBL114_rn	exon	82167316	82167455	33.0408095169883	-	.	gene_id "ENSRNOG00000069271"; transcript_id "ENSRNOG00000069271_tx_75"; exon_id "3_82167316_82167455_-"; exonnum "157"; txlen "53659";
3	ENSEMBL114_rn	exon	82167316	82167455	33.0408095169883	-	.	gene_id "ENSRNOG00000069271"; transcript_id "ENSRNOG00000069271_tx_76"; exon_id "3_82167316_82167455_-"; exonnum "157"; txlen "53641";
3	ENSEMBL114_rn	exon	82167316	82167455	33.0408095169883	-	.	gene_id "ENSRNOG00000069271"; transcript_id "ENSRNOG00000069271_tx_77"; exon_id "3_82167316_82167455_-"; exonnum "159"; txlen "53935";
3	ENSEMBL114_rn	exon	82167316	82167455	24.1544443405605	-	.	gene_id "ENSRNOG00000069271"; transcript_id "ENSRNOG00000069271_tx_78"; exon_id "3_82167316_82167455_-"; exonnum "154"; txlen "53353";
3	ENSEMBL114_rn	exon	82167316	82167455	24.1544443405605	-	.	gene_id "ENSRNOG00000069271"; transcript_id "ENSRNOG00000069271_tx_79"; exon_id "3_82167316_82167455_-"; exonnum "154"; txlen "53335";
3	ENSEMBL114_rn	exon	82167316	82167455	22.6627790540956	-	.	gene_id "ENSRNOG00000069271"; transcript_id "ENSRNOG00000069271_tx_80"; exon_id "3_82167316_82167455_-"; exonnum "148"; txlen "52654";
3	ENSEMBL114_rn	exon	82167316	82167455	21.6767317241106	-	.	gene_id "ENSRNOG00000069271"; transcript_id "ENSRNOG00000069271_tx_82"; exon_id "3_82167316_82167455_-"; exonnum "150"; txlen "52930";
3	ENSEMBL114_rn	exon	82167316	82167455	21.0052941981678	-	.	gene_id "ENSRNOG00000069271"; transcript_id "ENSRNOG00000069271_tx_83"; exon_id "3_82167316_82167455_-"; exonnum "168"; txlen "54853";
3	ENSEMBL114_rn	exon	82167316	82167455	102.780794376557	-	.	gene_id "ENSRNOG00000069271"; transcript_id "ENSRNOG00000069271_tx_9"; exon_id "3_82167316_82167455_-"; exonnum "155"; txlen "53515";
3	ensembl	exon	82167782	82168057	0	-	.	gene_id "ENSRNOG00000069271"; gene_version "2"; transcript_id "ENSRNOT00000114553"; transcript_version "2"; exon_number "197"; gene_name "Ttn"; gene_source "ensembl"; gene_biotype "protein_coding"; transcript_name "Ttn-204"; transcript_source "ensembl"; transcript_biotype "protein_coding"; exon_id "ENSRNOE00000631412"; exon_version "1"; tag "Ensembl_canonical";
3	ensembl	CDS	82167782	82168057	0	-	2	gene_id "ENSRNOG00000069271"; gene_version "2"; transcript_id "ENSRNOT00000114553"; transcript_version "2"; exon_number "197"; gene_name "Ttn"; gene_source "ensembl"; gene_biotype "protein_coding"; transcript_name "Ttn-204"; transcript_source "ensembl"; transcript_biotype "protein_coding"; protein_id "ENSRNOP00000082190"; protein_version "2"; tag "Ensembl_canonical";
3	ensembl	exon	82167782	82168057	0	-	.	gene_id "ENSRNOG00000069271"; gene_version "2"; transcript_id "ENSRNOT00000101577"; transcript_version "2"; exon_number "55"; gene_name "Ttn"; gene_source "ensembl"; gene_biotype "protein_coding"; transcript_name "Ttn-202"; transcript_source "ensembl"; transcript_biotype "protein_coding"; exon_id "ENSRNOE00000631412"; exon_version "1";
3	ensembl	CDS	82167782	82168057	0	-	2	gene_id "ENSRNOG00000069271"; gene_version "2"; transcript_id "ENSRNOT00000101577"; transcript_version "2"; exon_number "55"; gene_name "Ttn"; gene_source "ensembl"; gene_biotype "protein_coding"; transcript_name "Ttn-202"; transcript_source "ensembl"; transcript_biotype "protein_coding"; protein_id "ENSRNOP00000081880"; protein_version "1";
3	ENSEMBL114_rn	exon	82167782	82168057	94.9590598464747	-	.	gene_id "ENSRNOG00000069271"; transcript_id "ENSRNOG00000069271_tx_10"; exon_id "3_82167782_82168057_-"; exonnum "152"; txlen "53257";
3	ENSEMBL114_rn	exon	82167782	82168057	21.0052941981678	-	.	gene_id "ENSRNOG00000069271"; transcript_id "ENSRNOG00000069271_tx_105"; exon_id "3_82167782_82168057_-"; exonnum "184"; txlen "56365";
3	ENSEMBL114_rn	exon	82167782	82168057	21.0052941981678	-	.	gene_id "ENSRNOG00000069271"; transcript_id "ENSRNOG00000069271_tx_106"; exon_id "3_82167782_82168057_-"; exonnum "182"; txlen "56089";
3	ENSEMBL114_rn	exon	82167782	82168057	21.0052941981678	-	.	gene_id "ENSRNOG00000069271"; transcript_id "ENSRNOG00000069271_tx_107"; exon_id "3_82167782_82168057_-"; exonnum "185"; txlen "56500";
3	ENSEMBL114_rn	exon	82167782	82168057	21.0052941981678	-	.	gene_id "ENSRNOG00000069271"; transcript_id "ENSRNOG00000069271_tx_108"; exon_id "3_82167782_82168057_-"; exonnum "182"; txlen "56107";
3	ENSEMBL114_rn	exon	82167782	82168057	21.0052941981678	-	.	gene_id "ENSRNOG00000069271"; transcript_id "ENSRNOG00000069271_tx_109"; exon_id "3_82167782_82168057_-"; exonnum "190"; txlen "56902";
3	ENSEMBL114_rn	exon	82167782	82168057	21.0052941981678	-	.	gene_id "ENSRNOG00000069271"; transcript_id "ENSRNOG00000069271_tx_110"; exon_id "3_82167782_82168057_-"; exonnum "190"; txlen "56920";
3	ENSEMBL114_rn	exon	82167782	82168057	20.5244156314251	-	.	gene_id "ENSRNOG00000069271"; transcript_id "ENSRNOG00000069271_tx_118"; exon_id "3_82167782_82168057_-"; exonnum "155"; txlen "53584";
3	ENSEMBL114_rn	exon	82167782	82168057	20.5244156314251	-	.	gene_id "ENSRNOG00000069271"; transcript_id "ENSRNOG00000069271_tx_119"; exon_id "3_82167782_82168057_-"; exonnum "157"; txlen "53860";
3	ENSEMBL114_rn	exon	82167782	82168057	20.5244156314251	-	.	gene_id "ENSRNOG00000069271"; transcript_id "ENSRNOG00000069271_tx_120"; exon_id "3_82167782_82168057_-"; exonnum "160"; txlen "54169";
3	ENSEMBL114_rn	exon	82167782	82168057	20.5244156314251	-	.	gene_id "ENSRNOG00000069271"; transcript_id "ENSRNOG00000069271_tx_121"; exon_id "3_82167782_82168057_-"; exonnum "160"; txlen "54151";
3	ENSEMBL114_rn	exon	82167782	82168057	20.5244156314251	-	.	gene_id "ENSRNOG00000069271"; transcript_id "ENSRNOG00000069271_tx_122"; exon_id "3_82167782_82168057_-"; exonnum "162"; txlen "54445";
3	ENSEMBL114_rn	exon	82167782	82168057	20.3190196167864	-	.	gene_id "ENSRNOG00000069271"; transcript_id "ENSRNOG00000069271_tx_126"; exon_id "3_82167782_82168057_-"; exonnum "155"; txlen "53488";
3	ENSEMBL114_rn	exon	82167782	82168057	20.3190196167864	-	.	gene_id "ENSRNOG00000069271"; transcript_id "ENSRNOG00000069271_tx_127"; exon_id "3_82167782_82168057_-"; exonnum "155"; txlen "53470";
3	ENSEMBL114_rn	exon	82167782	82168057	19.9274165809624	-	.	gene_id "ENSRNOG00000069271"; transcript_id "ENSRNOG00000069271_tx_129"; exon_id "3_82167782_82168057_-"; exonnum "148"; txlen "52747";
3	ENSEMBL114_rn	exon	82167782	82168057	93.9265433506624	-	.	gene_id "ENSRNOG00000069271"; transcript_id "ENSRNOG00000069271_tx_13"; exon_id "3_82167782_82168057_-"; exonnum "154"; txlen "53533";
3	ENSEMBL114_rn	exon	82167782	82168057	19.9274165809624	-	.	gene_id "ENSRNOG00000069271"; transcript_id "ENSRNOG00000069271_tx_130"; exon_id "3_82167782_82168057_-"; exonnum "148"; txlen "52729";
3	ENSEMBL114_rn	exon	82167782	82168057	19.9274165809624	-	.	gene_id "ENSRNOG00000069271"; transcript_id "ENSRNOG00000069271_tx_131"; exon_id "3_82167782_82168057_-"; exonnum "150"; txlen "53023";
3	ENSEMBL114_rn	exon	82167782	82168057	19.9274165809624	-	.	gene_id "ENSRNOG00000069271"; transcript_id "ENSRNOG00000069271_tx_132"; exon_id "3_82167782_82168057_-"; exonnum "153"; txlen "53332";
3	ENSEMBL114_rn	exon	82167782	82168057	19.9274165809624	-	.	gene_id "ENSRNOG00000069271"; transcript_id "ENSRNOG00000069271_tx_133"; exon_id "3_82167782_82168057_-"; exonnum "153"; txlen "53314";
3	ENSEMBL114_rn	exon	82167782	82168057	19.9274165809624	-	.	gene_id "ENSRNOG00000069271"; transcript_id "ENSRNOG00000069271_tx_134"; exon_id "3_82167782_82168057_-"; exonnum "155"; txlen "53608";
3	ENSEMBL114_rn	exon	82167782	82168057	19.9274165809624	-	.	gene_id "ENSRNOG00000069271"; transcript_id "ENSRNOG00000069271_tx_135"; exon_id "3_82167782_82168057_-"; exonnum "157"; txlen "53764";
3	ENSEMBL114_rn	exon	82167782	82168057	19.9274165809624	-	.	gene_id "ENSRNOG00000069271"; transcript_id "ENSRNOG00000069271_tx_136"; exon_id "3_82167782_82168057_-"; exonnum "160"; txlen "54142";
3	ENSEMBL114_rn	exon	82167782	82168057	19.9274165809624	-	.	gene_id "ENSRNOG00000069271"; transcript_id "ENSRNOG00000069271_tx_137"; exon_id "3_82167782_82168057_-"; exonnum "160"; txlen "54124";
3	ENSEMBL114_rn	exon	82167782	82168057	19.9274165809624	-	.	gene_id "ENSRNOG00000069271"; transcript_id "ENSRNOG00000069271_tx_138"; exon_id "3_82167782_82168057_-"; exonnum "162"; txlen "54418";
3	ENSEMBL114_rn	exon	82167782	82168057	19.0980328700498	-	.	gene_id "ENSRNOG00000069271"; transcript_id "ENSRNOG00000069271_tx_140"; exon_id "3_82167782_82168057_-"; exonnum "170"; txlen "55111";
3	ENSEMBL114_rn	exon	82167782	82168057	18.943910958335	-	.	gene_id "ENSRNOG00000069271"; transcript_id "ENSRNOG00000069271_tx_141"; exon_id "3_82167782_82168057_-"; exonnum "97"; txlen "28865";
3	ENSEMBL114_rn	exon	82167782	82168057	18.0608247002282	-	.	gene_id "ENSRNOG00000069271"; transcript_id "ENSRNOG00000069271_tx_142"; exon_id "3_82167782_82168057_-"; exonnum "148"; txlen "52909";
3	ENSEMBL114_rn	exon	82167782	82168057	17.9327055709128	-	.	gene_id "ENSRNOG00000069271"; transcript_id "ENSRNOG00000069271_tx_143"; exon_id "3_82167782_82168057_-"; exonnum "148"; txlen "52927";
3	ENSEMBL114_rn	exon	82167782	82168057	17.4921718589356	-	.	gene_id "ENSRNOG00000069271"; transcript_id "ENSRNOG00000069271_tx_144"; exon_id "3_82167782_82168057_-"; exonnum "172"; txlen "55387";
3	ENSEMBL114_rn	exon	82167782	82168057	17.3155383379501	-	.	gene_id "ENSRNOG00000069271"; transcript_id "ENSRNOG00000069271_tx_145"; exon_id "3_82167782_82168057_-"; exonnum "169"; txlen "55030";
3	ENSEMBL114_rn	exon	82167782	82168057	17.028308204416	-	.	gene_id "ENSRNOG00000069271"; transcript_id "ENSRNOG00000069271_tx_146"; exon_id "3_82167782_82168057_-"; exonnum "150"; txlen "53185";
3	ENSEMBL114_rn	exon	82167782	82168057	16.6307923217891	-	.	gene_id "ENSRNOG00000069271"; transcript_id "ENSRNOG00000069271_tx_147"; exon_id "3_82167782_82168057_-"; exonnum "143"; txlen "52324";
3	ENSEMBL114_rn	exon	82167782	82168057	16.6307923217891	-	.	gene_id "ENSRNOG00000069271"; transcript_id "ENSRNOG00000069271_tx_148"; exon_id "3_82167782_82168057_-"; exonnum "143"; txlen "52342";
3	ENSEMBL114_rn	exon	82167782	82168057	16.6307923217891	-	.	gene_id "ENSRNOG00000069271"; transcript_id "ENSRNOG00000069271_tx_149"; exon_id "3_82167782_82168057_-"; exonnum "147"; txlen "52672";
3	ENSEMBL114_rn	exon	82167782	82168057	15.7331613525455	-	.	gene_id "ENSRNOG00000069271"; transcript_id "ENSRNOG00000069271_tx_150"; exon_id "3_82167782_82168057_-"; exonnum "170"; txlen "55129";
3	ENSEMBL114_rn	exon	82167782	82168057	15.6972904332947	-	.	gene_id "ENSRNOG00000069271"; transcript_id "ENSRNOG00000069271_tx_157"; exon_id "3_82167782_82168057_-"; exonnum "145"; txlen "52600";
3	ENSEMBL114_rn	exon	82167782	82168057	72.1431625130339	-	.	gene_id "ENSRNOG00000069271"; transcript_id "ENSRNOG00000069271_tx_16"; exon_id "3_82167782_82168057_-"; exonnum "150"; txlen "53008";
3	ENSEMBL114_rn	exon	82167782	82168057	15.644744991804	-	.	gene_id "ENSRNOG00000069271"; transcript_id "ENSRNOG00000069271_tx_160"; exon_id "3_82167782_82168057_-"; exonnum "140"; txlen "52048";
3	ENSEMBL114_rn	exon	82167782	82168057	15.644744991804	-	.	gene_id "ENSRNOG00000069271"; transcript_id "ENSRNOG00000069271_tx_161"; exon_id "3_82167782_82168057_-"; exonnum "146"; txlen "52573";
3	ENSEMBL114_rn	exon	82167782	82168057	15.644744991804	-	.	gene_id "ENSRNOG00000069271"; transcript_id "ENSRNOG00000069271_tx_163"; exon_id "3_82167782_82168057_-"; exonnum "146"; txlen "52591";
3	ENSEMBL114_rn	exon	82167782	82168057	15.644744991804	-	.	gene_id "ENSRNOG00000069271"; transcript_id "ENSRNOG00000069271_tx_164"; exon_id "3_82167782_82168057_-"; exonnum "145"; txlen "52618";
3	ENSEMBL114_rn	exon	82167782	82168057	15.644744991804	-	.	gene_id "ENSRNOG00000069271"; transcript_id "ENSRNOG00000069271_tx_165"; exon_id "3_82167782_82168057_-"; exonnum "144"; txlen "52378";
3	ENSEMBL114_rn	exon	82167782	82168057	15.644744991804	-	.	gene_id "ENSRNOG00000069271"; transcript_id "ENSRNOG00000069271_tx_168"; exon_id "3_82167782_82168057_-"; exonnum "149"; txlen "52948";
3	ENSEMBL114_rn	exon	82167782	82168057	15.644744991804	-	.	gene_id "ENSRNOG00000069271"; transcript_id "ENSRNOG00000069271_tx_169"; exon_id "3_82167782_82168057_-"; exonnum "146"; txlen "52654";
3	ENSEMBL114_rn	exon	82167782	82168057	72.1431625130339	-	.	gene_id "ENSRNOG00000069271"; transcript_id "ENSRNOG00000069271_tx_17"; exon_id "3_82167782_82168057_-"; exonnum "148"; txlen "52732";
3	ENSEMBL114_rn	exon	82167782	82168057	15.644744991804	-	.	gene_id "ENSRNOG00000069271"; transcript_id "ENSRNOG00000069271_tx_170"; exon_id "3_82167782_82168057_-"; exonnum "149"; txlen "52963";
3	ENSEMBL114_rn	exon	82167782	82168057	15.644744991804	-	.	gene_id "ENSRNOG00000069271"; transcript_id "ENSRNOG00000069271_tx_172"; exon_id "3_82167782_82168057_-"; exonnum "151"; txlen "53239";
3	ENSEMBL114_rn	exon	82167782	82168057	15.4304730156767	-	.	gene_id "ENSRNOG00000069271"; transcript_id "ENSRNOG00000069271_tx_178"; exon_id "3_82167782_82168057_-"; exonnum "172"; txlen "55405";
3	ENSEMBL114_rn	exon	82167782	82168057	14.1381043750314	-	.	gene_id "ENSRNOG00000069271"; transcript_id "ENSRNOG00000069271_tx_179"; exon_id "3_82167782_82168057_-"; exonnum "158"; txlen "53848";
3	ENSEMBL114_rn	exon	82167782	82168057	71.6143817971098	-	.	gene_id "ENSRNOG00000069271"; transcript_id "ENSRNOG00000069271_tx_18"; exon_id "3_82167782_82168057_-"; exonnum "153"; txlen "53269";
3	ENSEMBL114_rn	exon	82167782	82168057	13.7051950098354	-	.	gene_id "ENSRNOG00000069271"; transcript_id "ENSRNOG00000069271_tx_180"; exon_id "3_82167782_82168057_-"; exonnum "150"; txlen "53071";
3	ENSEMBL114_rn	exon	82167782	82168057	13.3859943563679	-	.	gene_id "ENSRNOG00000069271"; transcript_id "ENSRNOG00000069271_tx_181"; exon_id "3_82167782_82168057_-"; exonnum "152"; txlen "53347";
3	ENSEMBL114_rn	exon	82167782	82168057	12.8598057027768	-	.	gene_id "ENSRNOG00000069271"; transcript_id "ENSRNOG00000069271_tx_182"; exon_id "3_82167782_82168057_-"; exonnum "154"; txlen "53404";
3	ENSEMBL114_rn	exon	82167782	82168057	12.8598057027768	-	.	gene_id "ENSRNOG00000069271"; transcript_id "ENSRNOG00000069271_tx_183"; exon_id "3_82167782_82168057_-"; exonnum "156"; txlen "53680";
3	ENSEMBL114_rn	exon	82167782	82168057	12.6429361568212	-	.	gene_id "ENSRNOG00000069271"; transcript_id "ENSRNOG00000069271_tx_184"; exon_id "3_82167782_82168057_-"; exonnum "166"; txlen "54892";
3	ENSEMBL114_rn	exon	82167782	82168057	12.4676223720959	-	.	gene_id "ENSRNOG00000069271"; transcript_id "ENSRNOG00000069271_tx_185"; exon_id "3_82167782_82168057_-"; exonnum "166"; txlen "54910";
3	ENSEMBL114_rn	exon	82167782	82168057	12.0233715179302	-	.	gene_id "ENSRNOG00000069271"; transcript_id "ENSRNOG00000069271_tx_187"; exon_id "3_82167782_82168057_-"; exonnum "171"; txlen "55186";
3	ENSEMBL114_rn	exon	82167782	82168057	12.0233715179302	-	.	gene_id "ENSRNOG00000069271"; transcript_id "ENSRNOG00000069271_tx_188"; exon_id "3_82167782_82168057_-"; exonnum "171"; txlen "55204";
3	ENSEMBL114_rn	exon	82167782	82168057	11.5223433737707	-	.	gene_id "ENSRNOG00000069271"; transcript_id "ENSRNOG00000069271_tx_189"; exon_id "3_82167782_82168057_-"; exonnum "173"; txlen "55462";
3	ENSEMBL114_rn	exon	82167782	82168057	71.6143817971098	-	.	gene_id "ENSRNOG00000069271"; transcript_id "ENSRNOG00000069271_tx_19"; exon_id "3_82167782_82168057_-"; exonnum "153"; txlen "53287";
3	ENSEMBL114_rn	exon	82167782	82168057	11.5223433737707	-	.	gene_id "ENSRNOG00000069271"; transcript_id "ENSRNOG00000069271_tx_190"; exon_id "3_82167782_82168057_-"; exonnum "173"; txlen "55480";
3	ENSEMBL114_rn	exon	82167782	82168057	11.4968342571973	-	.	gene_id "ENSRNOG00000069271"; transcript_id "ENSRNOG00000069271_tx_191"; exon_id "3_82167782_82168057_-"; exonnum "168"; txlen "54949";
3	ENSEMBL114_rn	exon	82167782	82168057	11.1719615803825	-	.	gene_id "ENSRNOG00000069271"; transcript_id "ENSRNOG00000069271_tx_192"; exon_id "3_82167782_82168057_-"; exonnum "168"; txlen "54967";
3	ENSEMBL114_rn	exon	82167782	82168057	10.797985956339	-	.	gene_id "ENSRNOG00000069271"; transcript_id "ENSRNOG00000069271_tx_195"; exon_id "3_82167782_82168057_-"; exonnum "176"; txlen "55588";
3	ENSEMBL114_rn	exon	82167782	82168057	10.6321824497846	-	.	gene_id "ENSRNOG00000069271"; transcript_id "ENSRNOG00000069271_tx_196"; exon_id "3_82167782_82168057_-"; exonnum "175"; txlen "55513";
3	ENSEMBL114_rn	exon	82167782	82168057	10.6321824497846	-	.	gene_id "ENSRNOG00000069271"; transcript_id "ENSRNOG00000069271_tx_197"; exon_id "3_82167782_82168057_-"; exonnum "177"; txlen "55789";
3	ENSEMBL114_rn	exon	82167782	82168057	10.5928356614687	-	.	gene_id "ENSRNOG00000069271"; transcript_id "ENSRNOG00000069271_tx_198"; exon_id "3_82167782_82168057_-"; exonnum "175"; txlen "55531";
3	ENSEMBL114_rn	exon	82167782	82168057	10.5928356614687	-	.	gene_id "ENSRNOG00000069271"; transcript_id "ENSRNOG00000069271_tx_199"; exon_id "3_82167782_82168057_-"; exonnum "178"; txlen "55864";
3	ENSEMBL114_rn	exon	82167782	82168057	71.6143817971098	-	.	gene_id "ENSRNOG00000069271"; transcript_id "ENSRNOG00000069271_tx_20"; exon_id "3_82167782_82168057_-"; exonnum "157"; txlen "53776";
3	ENSEMBL114_rn	exon	82167782	82168057	10.3204958221956	-	.	gene_id "ENSRNOG00000069271"; transcript_id "ENSRNOG00000069271_tx_200"; exon_id "3_82167782_82168057_-"; exonnum "168"; txlen "54955";
3	ENSEMBL114_rn	exon	82167782	82168057	10.3204958221956	-	.	gene_id "ENSRNOG00000069271"; transcript_id "ENSRNOG00000069271_tx_201"; exon_id "3_82167782_82168057_-"; exonnum "168"; txlen "54973";
3	ENSEMBL114_rn	exon	82167782	82168057	10.3204958221956	-	.	gene_id "ENSRNOG00000069271"; transcript_id "ENSRNOG00000069271_tx_202"; exon_id "3_82167782_82168057_-"; exonnum "169"; txlen "55030";
3	ENSEMBL114_rn	exon	82167782	82168057	10.3204958221956	-	.	gene_id "ENSRNOG00000069271"; transcript_id "ENSRNOG00000069271_tx_203"; exon_id "3_82167782_82168057_-"; exonnum "169"; txlen "55048";
3	ENSEMBL114_rn	exon	82167782	82168057	10.3204958221956	-	.	gene_id "ENSRNOG00000069271"; transcript_id "ENSRNOG00000069271_tx_204"; exon_id "3_82167782_82168057_-"; exonnum "170"; txlen "55231";
3	ENSEMBL114_rn	exon	82167782	82168057	10.3204958221956	-	.	gene_id "ENSRNOG00000069271"; transcript_id "ENSRNOG00000069271_tx_205"; exon_id "3_82167782_82168057_-"; exonnum "170"; txlen "55249";
3	ENSEMBL114_rn	exon	82167782	82168057	10.3204958221956	-	.	gene_id "ENSRNOG00000069271"; transcript_id "ENSRNOG00000069271_tx_206"; exon_id "3_82167782_82168057_-"; exonnum "171"; txlen "55306";
3	ENSEMBL114_rn	exon	82167782	82168057	10.3204958221956	-	.	gene_id "ENSRNOG00000069271"; transcript_id "ENSRNOG00000069271_tx_207"; exon_id "3_82167782_82168057_-"; exonnum "173"; txlen "55357";
3	ENSEMBL114_rn	exon	82167782	82168057	10.1362271385844	-	.	gene_id "ENSRNOG00000069271"; transcript_id "ENSRNOG00000069271_tx_208"; exon_id "3_82167782_82168057_-"; exonnum "162"; txlen "51438";
3	ENSEMBL114_rn	exon	82167782	82168057	10.1362271385844	-	.	gene_id "ENSRNOG00000069271"; transcript_id "ENSRNOG00000069271_tx_209"; exon_id "3_82167782_82168057_-"; exonnum "173"; txlen "52506";
3	ENSEMBL114_rn	exon	82167782	82168057	71.6143817971098	-	.	gene_id "ENSRNOG00000069271"; transcript_id "ENSRNOG00000069271_tx_21"; exon_id "3_82167782_82168057_-"; exonnum "151"; txlen "52993";
3	ENSEMBL114_rn	exon	82167782	82168057	10.1362271385844	-	.	gene_id "ENSRNOG00000069271"; transcript_id "ENSRNOG00000069271_tx_210"; exon_id "3_82167782_82168057_-"; exonnum "173"; txlen "52524";
3	ENSEMBL114_rn	exon	82167782	82168057	10.1362271385844	-	.	gene_id "ENSRNOG00000069271"; transcript_id "ENSRNOG00000069271_tx_211"; exon_id "3_82167782_82168057_-"; exonnum "175"; txlen "52662";
3	ENSEMBL114_rn	exon	82167782	82168057	10.1362271385844	-	.	gene_id "ENSRNOG00000069271"; transcript_id "ENSRNOG00000069271_tx_212"; exon_id "3_82167782_82168057_-"; exonnum "160"; txlen "51162";
3	ENSEMBL114_rn	exon	82167782	82168057	10.1362271385844	-	.	gene_id "ENSRNOG00000069271"; transcript_id "ENSRNOG00000069271_tx_213"; exon_id "3_82167782_82168057_-"; exonnum "175"; txlen "52680";
3	ENSEMBL114_rn	exon	82167782	82168057	10.1362271385844	-	.	gene_id "ENSRNOG00000069271"; transcript_id "ENSRNOG00000069271_tx_214"; exon_id "3_82167782_82168057_-"; exonnum "167"; txlen "52005";
3	ENSEMBL114_rn	exon	82167782	82168057	10.1362271385844	-	.	gene_id "ENSRNOG00000069271"; transcript_id "ENSRNOG00000069271_tx_215"; exon_id "3_82167782_82168057_-"; exonnum "167"; txlen "52023";
3	ENSEMBL114_rn	exon	82167782	82168057	10.1362271385844	-	.	gene_id "ENSRNOG00000069271"; transcript_id "ENSRNOG00000069271_tx_216"; exon_id "3_82167782_82168057_-"; exonnum "171"; txlen "52230";
3	ENSEMBL114_rn	exon	82167782	82168057	10.1362271385844	-	.	gene_id "ENSRNOG00000069271"; transcript_id "ENSRNOG00000069271_tx_217"; exon_id "3_82167782_82168057_-"; exonnum "169"; txlen "52161";
3	ENSEMBL114_rn	exon	82167782	82168057	10.1362271385844	-	.	gene_id "ENSRNOG00000069271"; transcript_id "ENSRNOG00000069271_tx_218"; exon_id "3_82167782_82168057_-"; exonnum "171"; txlen "52248";
3	ENSEMBL114_rn	exon	82167782	82168057	10.1362271385844	-	.	gene_id "ENSRNOG00000069271"; transcript_id "ENSRNOG00000069271_tx_219"; exon_id "3_82167782_82168057_-"; exonnum "169"; txlen "52179";
3	ENSEMBL114_rn	exon	82167782	82168057	71.6143817971098	-	.	gene_id "ENSRNOG00000069271"; transcript_id "ENSRNOG00000069271_tx_22"; exon_id "3_82167782_82168057_-"; exonnum "157"; txlen "53794";
3	ENSEMBL114_rn	exon	82167782	82168057	10.1362271385844	-	.	gene_id "ENSRNOG00000069271"; transcript_id "ENSRNOG00000069271_tx_220"; exon_id "3_82167782_82168057_-"; exonnum "173"; txlen "52404";
3	ENSEMBL114_rn	exon	82167782	82168057	10.1362271385844	-	.	gene_id "ENSRNOG00000069271"; transcript_id "ENSRNOG00000069271_tx_221"; exon_id "3_82167782_82168057_-"; exonnum "176"; txlen "52758";
3	ENSEMBL114_rn	exon	82167782	82168057	10.1362271385844	-	.	gene_id "ENSRNOG00000069271"; transcript_id "ENSRNOG00000069271_tx_222"; exon_id "3_82167782_82168057_-"; exonnum "176"; txlen "52776";
3	ENSEMBL114_rn	exon	82167782	82168057	10.1362271385844	-	.	gene_id "ENSRNOG00000069271"; transcript_id "ENSRNOG00000069271_tx_223"; exon_id "3_82167782_82168057_-"; exonnum "178"; txlen "52914";
3	ENSEMBL114_rn	exon	82167782	82168057	10.1362271385844	-	.	gene_id "ENSRNOG00000069271"; transcript_id "ENSRNOG00000069271_tx_224"; exon_id "3_82167782_82168057_-"; exonnum "178"; txlen "52932";
3	ENSEMBL114_rn	exon	82167782	82168057	10.1362271385844	-	.	gene_id "ENSRNOG00000069271"; transcript_id "ENSRNOG00000069271_tx_225"; exon_id "3_82167782_82168057_-"; exonnum "165"; txlen "51729";
3	ENSEMBL114_rn	exon	82167782	82168057	10.1362271385844	-	.	gene_id "ENSRNOG00000069271"; transcript_id "ENSRNOG00000069271_tx_226"; exon_id "3_82167782_82168057_-"; exonnum "165"; txlen "51747";
3	ENSEMBL114_rn	exon	82167782	82168057	10.1362271385844	-	.	gene_id "ENSRNOG00000069271"; transcript_id "ENSRNOG00000069271_tx_227"; exon_id "3_82167782_82168057_-"; exonnum "167"; txlen "51903";
3	ENSEMBL114_rn	exon	82167782	82168057	10.1362271385844	-	.	gene_id "ENSRNOG00000069271"; transcript_id "ENSRNOG00000069271_tx_228"; exon_id "3_82167782_82168057_-"; exonnum "174"; txlen "52482";
3	ENSEMBL114_rn	exon	82167782	82168057	10.1362271385844	-	.	gene_id "ENSRNOG00000069271"; transcript_id "ENSRNOG00000069271_tx_229"; exon_id "3_82167782_82168057_-"; exonnum "174"; txlen "52500";
3	ENSEMBL114_rn	exon	82167782	82168057	71.6143817971098	-	.	gene_id "ENSRNOG00000069271"; transcript_id "ENSRNOG00000069271_tx_23"; exon_id "3_82167782_82168057_-"; exonnum "151"; txlen "53011";
3	ENSEMBL114_rn	exon	82167782	82168057	10.1362271385844	-	.	gene_id "ENSRNOG00000069271"; transcript_id "ENSRNOG00000069271_tx_230"; exon_id "3_82167782_82168057_-"; exonnum "172"; txlen "52407";
3	ENSEMBL114_rn	exon	82167782	82168057	10.1362271385844	-	.	gene_id "ENSRNOG00000069271"; transcript_id "ENSRNOG00000069271_tx_231"; exon_id "3_82167782_82168057_-"; exonnum "172"; txlen "52425";
3	ENSEMBL114_rn	exon	82167782	82168057	10.1362271385844	-	.	gene_id "ENSRNOG00000069271"; transcript_id "ENSRNOG00000069271_tx_232"; exon_id "3_82167782_82168057_-"; exonnum "174"; txlen "52563";
3	ENSEMBL114_rn	exon	82167782	82168057	10.1362271385844	-	.	gene_id "ENSRNOG00000069271"; transcript_id "ENSRNOG00000069271_tx_233"; exon_id "3_82167782_82168057_-"; exonnum "174"; txlen "52581";
3	ENSEMBL114_rn	exon	82167782	82168057	10.1362271385844	-	.	gene_id "ENSRNOG00000069271"; transcript_id "ENSRNOG00000069271_tx_234"; exon_id "3_82167782_82168057_-"; exonnum "181"; txlen "53160";
3	ENSEMBL114_rn	exon	82167782	82168057	10.1362271385844	-	.	gene_id "ENSRNOG00000069271"; transcript_id "ENSRNOG00000069271_tx_235"; exon_id "3_82167782_82168057_-"; exonnum "181"; txlen "53178";
3	ENSEMBL114_rn	exon	82167782	82168057	10.1362271385844	-	.	gene_id "ENSRNOG00000069271"; transcript_id "ENSRNOG00000069271_tx_236"; exon_id "3_82167782_82168057_-"; exonnum "183"; txlen "53316";
3	ENSEMBL114_rn	exon	82167782	82168057	10.1362271385844	-	.	gene_id "ENSRNOG00000069271"; transcript_id "ENSRNOG00000069271_tx_237"; exon_id "3_82167782_82168057_-"; exonnum "183"; txlen "53334";
3	ENSEMBL114_rn	exon	82167782	82168057	10.1362271385844	-	.	gene_id "ENSRNOG00000069271"; transcript_id "ENSRNOG00000069271_tx_238"; exon_id "3_82167782_82168057_-"; exonnum "170"; txlen "52131";
3	ENSEMBL114_rn	exon	82167782	82168057	10.1362271385844	-	.	gene_id "ENSRNOG00000069271"; transcript_id "ENSRNOG00000069271_tx_239"; exon_id "3_82167782_82168057_-"; exonnum "170"; txlen "52149";
3	ENSEMBL114_rn	exon	82167782	82168057	71.6143817971098	-	.	gene_id "ENSRNOG00000069271"; transcript_id "ENSRNOG00000069271_tx_24"; exon_id "3_82167782_82168057_-"; exonnum "155"; txlen "53500";
3	ENSEMBL114_rn	exon	82167782	82168057	10.1362271385844	-	.	gene_id "ENSRNOG00000069271"; transcript_id "ENSRNOG00000069271_tx_240"; exon_id "3_82167782_82168057_-"; exonnum "172"; txlen "52287";
3	ENSEMBL114_rn	exon	82167782	82168057	10.1362271385844	-	.	gene_id "ENSRNOG00000069271"; transcript_id "ENSRNOG00000069271_tx_241"; exon_id "3_82167782_82168057_-"; exonnum "172"; txlen "52305";
3	ENSEMBL114_rn	exon	82167782	82168057	10.1362271385844	-	.	gene_id "ENSRNOG00000069271"; transcript_id "ENSRNOG00000069271_tx_242"; exon_id "3_82167782_82168057_-"; exonnum "179"; txlen "52884";
3	ENSEMBL114_rn	exon	82167782	82168057	10.1362271385844	-	.	gene_id "ENSRNOG00000069271"; transcript_id "ENSRNOG00000069271_tx_243"; exon_id "3_82167782_82168057_-"; exonnum "179"; txlen "52902";
3	ENSEMBL114_rn	exon	82167782	82168057	10.0902422834115	-	.	gene_id "ENSRNOG00000069271"; transcript_id "ENSRNOG00000069271_tx_244"; exon_id "3_82167782_82168057_-"; exonnum "106"; txlen "29591";
3	ENSEMBL114_rn	exon	82167782	82168057	9.99385137992813	-	.	gene_id "ENSRNOG00000069271"; transcript_id "ENSRNOG00000069271_tx_245"; exon_id "3_82167782_82168057_-"; exonnum "175"; txlen "55645";
3	ENSEMBL114_rn	exon	82167782	82168057	9.99269170057245	-	.	gene_id "ENSRNOG00000069271"; transcript_id "ENSRNOG00000069271_tx_246"; exon_id "3_82167782_82168057_-"; exonnum "175"; txlen "55663";
3	ENSEMBL114_rn	exon	82167782	82168057	9.589909936809	-	.	gene_id "ENSRNOG00000069271"; transcript_id "ENSRNOG00000069271_tx_248"; exon_id "3_82167782_82168057_-"; exonnum "91"; txlen "28205";
3	ENSEMBL114_rn	exon	82167782	82168057	9.589909936809	-	.	gene_id "ENSRNOG00000069271"; transcript_id "ENSRNOG00000069271_tx_249"; exon_id "3_82167782_82168057_-"; exonnum "92"; txlen "28280";
3	ENSEMBL114_rn	exon	82167782	82168057	71.6143817971098	-	.	gene_id "ENSRNOG00000069271"; transcript_id "ENSRNOG00000069271_tx_25"; exon_id "3_82167782_82168057_-"; exonnum "155"; txlen "53518";
3	ENSEMBL114_rn	exon	82167782	82168057	9.589909936809	-	.	gene_id "ENSRNOG00000069271"; transcript_id "ENSRNOG00000069271_tx_250"; exon_id "3_82167782_82168057_-"; exonnum "91"; txlen "28223";
3	ENSEMBL114_rn	exon	82167782	82168057	9.589909936809	-	.	gene_id "ENSRNOG00000069271"; transcript_id "ENSRNOG00000069271_tx_251"; exon_id "3_82167782_82168057_-"; exonnum "92"; txlen "28298";
3	ENSEMBL114_rn	exon	82167782	82168057	9.4896531907626	-	.	gene_id "ENSRNOG00000069271"; transcript_id "ENSRNOG00000069271_tx_252"; exon_id "3_82167782_82168057_-"; exonnum "165"; txlen "54544";
3	ENSEMBL114_rn	exon	82167782	82168057	9.34016545866492	-	.	gene_id "ENSRNOG00000069271"; transcript_id "ENSRNOG00000069271_tx_253"; exon_id "3_82167782_82168057_-"; exonnum "170"; txlen "55225";
3	ENSEMBL114_rn	exon	82167782	82168057	8.76706247404256	-	.	gene_id "ENSRNOG00000069271"; transcript_id "ENSRNOG00000069271_tx_254"; exon_id "3_82167782_82168057_-"; exonnum "90"; txlen "28124";
3	ENSEMBL114_rn	exon	82167782	82168057	8.76706247404256	-	.	gene_id "ENSRNOG00000069271"; transcript_id "ENSRNOG00000069271_tx_255"; exon_id "3_82167782_82168057_-"; exonnum "91"; txlen "28199";
3	ENSEMBL114_rn	exon	82167782	82168057	8.76706247404256	-	.	gene_id "ENSRNOG00000069271"; transcript_id "ENSRNOG00000069271_tx_256"; exon_id "3_82167782_82168057_-"; exonnum "91"; txlen "28199";
3	ENSEMBL114_rn	exon	82167782	82168057	8.76706247404256	-	.	gene_id "ENSRNOG00000069271"; transcript_id "ENSRNOG00000069271_tx_257"; exon_id "3_82167782_82168057_-"; exonnum "94"; txlen "28604";
3	ENSEMBL114_rn	exon	82167782	82168057	8.76706247404256	-	.	gene_id "ENSRNOG00000069271"; transcript_id "ENSRNOG00000069271_tx_258"; exon_id "3_82167782_82168057_-"; exonnum "96"; txlen "28766";
3	ENSEMBL114_rn	exon	82167782	82168057	8.76706247404256	-	.	gene_id "ENSRNOG00000069271"; transcript_id "ENSRNOG00000069271_tx_259"; exon_id "3_82167782_82168057_-"; exonnum "97"; txlen "28841";
3	ENSEMBL114_rn	exon	82167782	82168057	8.76706247404256	-	.	gene_id "ENSRNOG00000069271"; transcript_id "ENSRNOG00000069271_tx_260"; exon_id "3_82167782_82168057_-"; exonnum "96"; txlen "28784";
3	ENSEMBL114_rn	exon	82167782	82168057	8.76706247404256	-	.	gene_id "ENSRNOG00000069271"; transcript_id "ENSRNOG00000069271_tx_261"; exon_id "3_82167782_82168057_-"; exonnum "97"; txlen "28859";
3	ENSEMBL114_rn	exon	82167782	82168057	8.48516212274592	-	.	gene_id "ENSRNOG00000069271"; transcript_id "ENSRNOG00000069271_tx_262"; exon_id "3_82167782_82168057_-"; exonnum "167"; txlen "54877";
3	ENSEMBL114_rn	exon	82167782	82168057	8.48516212274592	-	.	gene_id "ENSRNOG00000069271"; transcript_id "ENSRNOG00000069271_tx_263"; exon_id "3_82167782_82168057_-"; exonnum "167"; txlen "54895";
3	ENSEMBL114_rn	exon	82167782	82168057	8.48516212274592	-	.	gene_id "ENSRNOG00000069271"; transcript_id "ENSRNOG00000069271_tx_264"; exon_id "3_82167782_82168057_-"; exonnum "169"; txlen "55033";
3	ENSEMBL114_rn	exon	82167782	82168057	8.48516212274592	-	.	gene_id "ENSRNOG00000069271"; transcript_id "ENSRNOG00000069271_tx_265"; exon_id "3_82167782_82168057_-"; exonnum "169"; txlen "55051";
3	ENSEMBL114_rn	exon	82167782	82168057	8.48516212274592	-	.	gene_id "ENSRNOG00000069271"; transcript_id "ENSRNOG00000069271_tx_266"; exon_id "3_82167782_82168057_-"; exonnum "169"; txlen "55153";
3	ENSEMBL114_rn	exon	82167782	82168057	8.48516212274592	-	.	gene_id "ENSRNOG00000069271"; transcript_id "ENSRNOG00000069271_tx_267"; exon_id "3_82167782_82168057_-"; exonnum "170"; txlen "55108";
3	ENSEMBL114_rn	exon	82167782	82168057	8.48516212274592	-	.	gene_id "ENSRNOG00000069271"; transcript_id "ENSRNOG00000069271_tx_268"; exon_id "3_82167782_82168057_-"; exonnum "171"; txlen "55309";
3	ENSEMBL114_rn	exon	82167782	82168057	8.48516212274592	-	.	gene_id "ENSRNOG00000069271"; transcript_id "ENSRNOG00000069271_tx_269"; exon_id "3_82167782_82168057_-"; exonnum "171"; txlen "55327";
3	ENSEMBL114_rn	exon	82167782	82168057	8.33692060246565	-	.	gene_id "ENSRNOG00000069271"; transcript_id "ENSRNOG00000069271_tx_270"; exon_id "3_82167782_82168057_-"; exonnum "71"; txlen "31080";
3	ENSEMBL114_rn	exon	82167782	82168057	8.33692060246565	-	.	gene_id "ENSRNOG00000069271"; transcript_id "ENSRNOG00000069271_tx_271"; exon_id "3_82167782_82168057_-"; exonnum "71"; txlen "31062";
3	ENSEMBL114_rn	exon	82167782	82168057	8.33692060246565	-	.	gene_id "ENSRNOG00000069271"; transcript_id "ENSRNOG00000069271_tx_272"; exon_id "3_82167782_82168057_-"; exonnum "73"; txlen "31248";
3	ENSEMBL114_rn	exon	82167782	82168057	8.33692060246565	-	.	gene_id "ENSRNOG00000069271"; transcript_id "ENSRNOG00000069271_tx_273"; exon_id "3_82167782_82168057_-"; exonnum "73"; txlen "31230";
3	ENSEMBL114_rn	exon	82167782	82168057	8.18795647206084	-	.	gene_id "ENSRNOG00000069271"; transcript_id "ENSRNOG00000069271_tx_274"; exon_id "3_82167782_82168057_-"; exonnum "163"; txlen "54388";
3	ENSEMBL114_rn	exon	82167782	82168057	8.18795647206084	-	.	gene_id "ENSRNOG00000069271"; transcript_id "ENSRNOG00000069271_tx_275"; exon_id "3_82167782_82168057_-"; exonnum "165"; txlen "54562";
3	ENSEMBL114_rn	exon	82167782	82168057	8.18795647206084	-	.	gene_id "ENSRNOG00000069271"; transcript_id "ENSRNOG00000069271_tx_276"; exon_id "3_82167782_82168057_-"; exonnum "166"; txlen "54619";
3	ENSEMBL114_rn	exon	82167782	82168057	8.18795647206084	-	.	gene_id "ENSRNOG00000069271"; transcript_id "ENSRNOG00000069271_tx_277"; exon_id "3_82167782_82168057_-"; exonnum "167"; txlen "54820";
3	ENSEMBL114_rn	exon	82167782	82168057	8.18795647206084	-	.	gene_id "ENSRNOG00000069271"; transcript_id "ENSRNOG00000069271_tx_278"; exon_id "3_82167782_82168057_-"; exonnum "167"; txlen "54838";
3	ENSEMBL114_rn	exon	82167782	82168057	7.9992958466012	-	.	gene_id "ENSRNOG00000069271"; transcript_id "ENSRNOG00000069271_tx_279"; exon_id "3_82167782_82168057_-"; exonnum "93"; txlen "28364";
3	ENSEMBL114_rn	exon	82167782	82168057	7.9992958466012	-	.	gene_id "ENSRNOG00000069271"; transcript_id "ENSRNOG00000069271_tx_280"; exon_id "3_82167782_82168057_-"; exonnum "93"; txlen "28358";
3	ENSEMBL114_rn	exon	82167782	82168057	7.9992958466012	-	.	gene_id "ENSRNOG00000069271"; transcript_id "ENSRNOG00000069271_tx_281"; exon_id "3_82167782_82168057_-"; exonnum "93"; txlen "28382";
3	ENSEMBL114_rn	exon	82167782	82168057	7.71678314402278	-	.	gene_id "ENSRNOG00000069271"; transcript_id "ENSRNOG00000069271_tx_282"; exon_id "3_82167782_82168057_-"; exonnum "166"; txlen "54793";
3	ENSEMBL114_rn	exon	82167782	82168057	7.71550605523477	-	.	gene_id "ENSRNOG00000069271"; transcript_id "ENSRNOG00000069271_tx_283"; exon_id "3_82167782_82168057_-"; exonnum "166"; txlen "54811";
3	ENSEMBL114_rn	exon	82167782	82168057	7.71550605523477	-	.	gene_id "ENSRNOG00000069271"; transcript_id "ENSRNOG00000069271_tx_284"; exon_id "3_82167782_82168057_-"; exonnum "167"; txlen "54871";
3	ENSEMBL114_rn	exon	82167782	82168057	7.71550605523477	-	.	gene_id "ENSRNOG00000069271"; transcript_id "ENSRNOG00000069271_tx_285"; exon_id "3_82167782_82168057_-"; exonnum "168"; txlen "55069";
3	ENSEMBL114_rn	exon	82167782	82168057	7.71550605523477	-	.	gene_id "ENSRNOG00000069271"; transcript_id "ENSRNOG00000069271_tx_286"; exon_id "3_82167782_82168057_-"; exonnum "170"; txlen "55243";
3	ENSEMBL114_rn	exon	82167782	82168057	6.78687628541296	-	.	gene_id "ENSRNOG00000069271"; transcript_id "ENSRNOG00000069271_tx_290"; exon_id "3_82167782_82168057_-"; exonnum "69"; txlen "30918";
3	ENSEMBL114_rn	exon	82167782	82168057	6.5985531440888	-	.	gene_id "ENSRNOG00000069271"; transcript_id "ENSRNOG00000069271_tx_292"; exon_id "3_82167782_82168057_-"; exonnum "76"; txlen "31491";
3	ENSEMBL114_rn	exon	82167782	82168057	6.18645896898044	-	.	gene_id "ENSRNOG00000069271"; transcript_id "ENSRNOG00000069271_tx_294"; exon_id "3_82167782_82168057_-"; exonnum "153"; txlen "53377";
3	ENSEMBL114_rn	exon	82167782	82168057	6.08961721652206	-	.	gene_id "ENSRNOG00000069271"; transcript_id "ENSRNOG00000069271_tx_295"; exon_id "3_82167782_82168057_-"; exonnum "145"; txlen "52486";
3	ENSEMBL114_rn	exon	82167782	82168057	6.03198673230656	-	.	gene_id "ENSRNOG00000069271"; transcript_id "ENSRNOG00000069271_tx_296"; exon_id "3_82167782_82168057_-"; exonnum "153"; txlen "53263";
3	ENSEMBL114_rn	exon	82167782	82168057	6.03198673230656	-	.	gene_id "ENSRNOG00000069271"; transcript_id "ENSRNOG00000069271_tx_297"; exon_id "3_82167782_82168057_-"; exonnum "149"; txlen "52819";
3	ENSEMBL114_rn	exon	82167782	82168057	6.03198673230656	-	.	gene_id "ENSRNOG00000069271"; transcript_id "ENSRNOG00000069271_tx_298"; exon_id "3_82167782_82168057_-"; exonnum "147"; txlen "52762";
3	ENSEMBL114_rn	exon	82167782	82168057	6.03198673230656	-	.	gene_id "ENSRNOG00000069271"; transcript_id "ENSRNOG00000069271_tx_299"; exon_id "3_82167782_82168057_-"; exonnum "151"; txlen "53095";
3	ENSEMBL114_rn	exon	82167782	82168057	64.7358432469587	-	.	gene_id "ENSRNOG00000069271"; transcript_id "ENSRNOG00000069271_tx_30"; exon_id "3_82167782_82168057_-"; exonnum "156"; txlen "53572";
3	ENSEMBL114_rn	exon	82167782	82168057	5.96477334155557	-	.	gene_id "ENSRNOG00000069271"; transcript_id "ENSRNOG00000069271_tx_300"; exon_id "3_82167782_82168057_-"; exonnum "73"; txlen "31227";
3	ENSEMBL114_rn	exon	82167782	82168057	5.96477334155557	-	.	gene_id "ENSRNOG00000069271"; transcript_id "ENSRNOG00000069271_tx_301"; exon_id "3_82167782_82168057_-"; exonnum "75"; txlen "31389";
3	ENSEMBL114_rn	exon	82167782	82168057	5.96477334155557	-	.	gene_id "ENSRNOG00000069271"; transcript_id "ENSRNOG00000069271_tx_302"; exon_id "3_82167782_82168057_-"; exonnum "77"; txlen "31557";
3	ENSEMBL114_rn	exon	82167782	82168057	5.96477334155557	-	.	gene_id "ENSRNOG00000069271"; transcript_id "ENSRNOG00000069271_tx_303"; exon_id "3_82167782_82168057_-"; exonnum "76"; txlen "31476";
3	ENSEMBL114_rn	exon	82167782	82168057	5.96477334155557	-	.	gene_id "ENSRNOG00000069271"; transcript_id "ENSRNOG00000069271_tx_304"; exon_id "3_82167782_82168057_-"; exonnum "76"; txlen "31458";
3	ENSEMBL114_rn	exon	82167782	82168057	5.83612891815979	-	.	gene_id "ENSRNOG00000069271"; transcript_id "ENSRNOG00000069271_tx_305"; exon_id "3_82167782_82168057_-"; exonnum "150"; txlen "53089";
3	ENSEMBL114_rn	exon	82167782	82168057	5.83612891815979	-	.	gene_id "ENSRNOG00000069271"; transcript_id "ENSRNOG00000069271_tx_306"; exon_id "3_82167782_82168057_-"; exonnum "152"; txlen "53365";
3	ENSEMBL114_rn	exon	82167782	82168057	5.76746120120554	-	.	gene_id "ENSRNOG00000069271"; transcript_id "ENSRNOG00000069271_tx_308"; exon_id "3_82167782_82168057_-"; exonnum "153"; txlen "53395";
3	ENSEMBL114_rn	exon	82167782	82168057	5.72893803234358	-	.	gene_id "ENSRNOG00000069271"; transcript_id "ENSRNOG00000069271_tx_309"; exon_id "3_82167782_82168057_-"; exonnum "157"; txlen "53710";
3	ENSEMBL114_rn	exon	82167782	82168057	60.6140257177208	-	.	gene_id "ENSRNOG00000069271"; transcript_id "ENSRNOG00000069271_tx_31"; exon_id "3_82167782_82168057_-"; exonnum "158"; txlen "53851";
3	ENSEMBL114_rn	exon	82167782	82168057	5.72893803234358	-	.	gene_id "ENSRNOG00000069271"; transcript_id "ENSRNOG00000069271_tx_310"; exon_id "3_82167782_82168057_-"; exonnum "148"; txlen "52792";
3	ENSEMBL114_rn	exon	82167782	82168057	5.72893803234358	-	.	gene_id "ENSRNOG00000069271"; transcript_id "ENSRNOG00000069271_tx_311"; exon_id "3_82167782_82168057_-"; exonnum "152"; txlen "53125";
3	ENSEMBL114_rn	exon	82167782	82168057	5.72893803234358	-	.	gene_id "ENSRNOG00000069271"; transcript_id "ENSRNOG00000069271_tx_312"; exon_id "3_82167782_82168057_-"; exonnum "151"; txlen "53209";
3	ENSEMBL114_rn	exon	82167782	82168057	5.72893803234358	-	.	gene_id "ENSRNOG00000069271"; transcript_id "ENSRNOG00000069271_tx_313"; exon_id "3_82167782_82168057_-"; exonnum "155"; txlen "53542";
3	ENSEMBL114_rn	exon	82167782	82168057	5.40744288977416	-	.	gene_id "ENSRNOG00000069271"; transcript_id "ENSRNOG00000069271_tx_315"; exon_id "3_82167782_82168057_-"; exonnum "158"; txlen "53764";
3	ENSEMBL114_rn	exon	82167782	82168057	5.40744288977416	-	.	gene_id "ENSRNOG00000069271"; transcript_id "ENSRNOG00000069271_tx_316"; exon_id "3_82167782_82168057_-"; exonnum "155"; txlen "53506";
3	ENSEMBL114_rn	exon	82167782	82168057	5.40744288977416	-	.	gene_id "ENSRNOG00000069271"; transcript_id "ENSRNOG00000069271_tx_317"; exon_id "3_82167782_82168057_-"; exonnum "159"; txlen "53839";
3	ENSEMBL114_rn	exon	82167782	82168057	5.40744288977416	-	.	gene_id "ENSRNOG00000069271"; transcript_id "ENSRNOG00000069271_tx_318"; exon_id "3_82167782_82168057_-"; exonnum "160"; txlen "54040";
3	ENSEMBL114_rn	exon	82167782	82168057	5.40744288977416	-	.	gene_id "ENSRNOG00000069271"; transcript_id "ENSRNOG00000069271_tx_319"; exon_id "3_82167782_82168057_-"; exonnum "157"; txlen "53782";
3	ENSEMBL114_rn	exon	82167782	82168057	60.6140257177208	-	.	gene_id "ENSRNOG00000069271"; transcript_id "ENSRNOG00000069271_tx_32"; exon_id "3_82167782_82168057_-"; exonnum "158"; txlen "53869";
3	ENSEMBL114_rn	exon	82167782	82168057	5.40744288977416	-	.	gene_id "ENSRNOG00000069271"; transcript_id "ENSRNOG00000069271_tx_320"; exon_id "3_82167782_82168057_-"; exonnum "161"; txlen "54115";
3	ENSEMBL114_rn	exon	82167782	82168057	5.40744288977416	-	.	gene_id "ENSRNOG00000069271"; transcript_id "ENSRNOG00000069271_tx_321"; exon_id "3_82167782_82168057_-"; exonnum "153"; txlen "53338";
3	ENSEMBL114_rn	exon	82167782	82168057	5.40744288977416	-	.	gene_id "ENSRNOG00000069271"; transcript_id "ENSRNOG00000069271_tx_322"; exon_id "3_82167782_82168057_-"; exonnum "157"; txlen "53671";
3	ENSEMBL114_rn	exon	82167782	82168057	5.40744288977416	-	.	gene_id "ENSRNOG00000069271"; transcript_id "ENSRNOG00000069271_tx_323"; exon_id "3_82167782_82168057_-"; exonnum "155"; txlen "53614";
3	ENSEMBL114_rn	exon	82167782	82168057	5.30994026456868	-	.	gene_id "ENSRNOG00000069271"; transcript_id "ENSRNOG00000069271_tx_324"; exon_id "3_82167782_82168057_-"; exonnum "157"; txlen "53728";
3	ENSEMBL114_rn	exon	82167782	82168057	5.30994026456868	-	.	gene_id "ENSRNOG00000069271"; transcript_id "ENSRNOG00000069271_tx_325"; exon_id "3_82167782_82168057_-"; exonnum "154"; txlen "53422";
3	ENSEMBL114_rn	exon	82167782	82168057	5.30994026456868	-	.	gene_id "ENSRNOG00000069271"; transcript_id "ENSRNOG00000069271_tx_326"; exon_id "3_82167782_82168057_-"; exonnum "151"; txlen "53227";
3	ENSEMBL114_rn	exon	82167782	82168057	5.30994026456868	-	.	gene_id "ENSRNOG00000069271"; transcript_id "ENSRNOG00000069271_tx_327"; exon_id "3_82167782_82168057_-"; exonnum "156"; txlen "53698";
3	ENSEMBL114_rn	exon	82167782	82168057	4.831212894739	-	.	gene_id "ENSRNOG00000069271"; transcript_id "ENSRNOG00000069271_tx_329"; exon_id "3_82167782_82168057_-"; exonnum "68"; txlen "30837";
3	ENSEMBL114_rn	exon	82167782	82168057	60.6140257177208	-	.	gene_id "ENSRNOG00000069271"; transcript_id "ENSRNOG00000069271_tx_33"; exon_id "3_82167782_82168057_-"; exonnum "156"; txlen "53575";
3	ENSEMBL114_rn	exon	82167782	82168057	4.831212894739	-	.	gene_id "ENSRNOG00000069271"; transcript_id "ENSRNOG00000069271_tx_330"; exon_id "3_82167782_82168057_-"; exonnum "70"; txlen "30999";
3	ENSEMBL114_rn	exon	82167782	82168057	0.358153421633461	-	.	gene_id "ENSRNOG00000069271"; transcript_id "ENSRNOG00000069271_tx_331"; exon_id "3_82167782_82168057_-"; exonnum "209"; txlen "58492";
3	ENSEMBL114_rn	exon	82167782	82168057	60.3263067987621	-	.	gene_id "ENSRNOG00000069271"; transcript_id "ENSRNOG00000069271_tx_34"; exon_id "3_82167782_82168057_-"; exonnum "154"; txlen "53344";
3	ENSEMBL114_rn	exon	82167782	82168057	60.3263067987621	-	.	gene_id "ENSRNOG00000069271"; transcript_id "ENSRNOG00000069271_tx_35"; exon_id "3_82167782_82168057_-"; exonnum "152"; txlen "53068";
3	ENSEMBL114_rn	exon	82167782	82168057	59.6983345033843	-	.	gene_id "ENSRNOG00000069271"; transcript_id "ENSRNOG00000069271_tx_39"; exon_id "3_82167782_82168057_-"; exonnum "156"; txlen "53707";
3	ENSEMBL114_rn	exon	82167782	82168057	59.6983345033843	-	.	gene_id "ENSRNOG00000069271"; transcript_id "ENSRNOG00000069271_tx_40"; exon_id "3_82167782_82168057_-"; exonnum "154"; txlen "53431";
3	ENSEMBL114_rn	exon	82167782	82168057	55.5979347700282	-	.	gene_id "ENSRNOG00000069271"; transcript_id "ENSRNOG00000069271_tx_41"; exon_id "3_82167782_82168057_-"; exonnum "156"; txlen "53590";
3	ENSEMBL114_rn	exon	82167782	82168057	54.2908916136101	-	.	gene_id "ENSRNOG00000069271"; transcript_id "ENSRNOG00000069271_tx_42"; exon_id "3_82167782_82168057_-"; exonnum "152"; txlen "53200";
3	ENSEMBL114_rn	exon	82167782	82168057	54.2908916136101	-	.	gene_id "ENSRNOG00000069271"; transcript_id "ENSRNOG00000069271_tx_43"; exon_id "3_82167782_82168057_-"; exonnum "150"; txlen "52924";
3	ENSEMBL114_rn	exon	82167782	82168057	52.7548762148723	-	.	gene_id "ENSRNOG00000069271"; transcript_id "ENSRNOG00000069271_tx_50"; exon_id "3_82167782_82168057_-"; exonnum "158"; txlen "53866";
3	ENSEMBL114_rn	exon	82167782	82168057	52.4267900955442	-	.	gene_id "ENSRNOG00000069271"; transcript_id "ENSRNOG00000069271_tx_51"; exon_id "3_82167782_82168057_-"; exonnum "154"; txlen "53416";
3	ENSEMBL114_rn	exon	82167782	82168057	52.371227047488	-	.	gene_id "ENSRNOG00000069271"; transcript_id "ENSRNOG00000069271_tx_52"; exon_id "3_82167782_82168057_-"; exonnum "154"; txlen "53434";
3	ENSEMBL114_rn	exon	82167782	82168057	52.371227047488	-	.	gene_id "ENSRNOG00000069271"; transcript_id "ENSRNOG00000069271_tx_53"; exon_id "3_82167782_82168057_-"; exonnum "156"; txlen "53710";
3	ENSEMBL114_rn	exon	82167782	82168057	52.371227047488	-	.	gene_id "ENSRNOG00000069271"; transcript_id "ENSRNOG00000069271_tx_54"; exon_id "3_82167782_82168057_-"; exonnum "156"; txlen "53692";
3	ENSEMBL114_rn	exon	82167782	82168057	40.584212397649	-	.	gene_id "ENSRNOG00000069271"; transcript_id "ENSRNOG00000069271_tx_55"; exon_id "3_82167782_82168057_-"; exonnum "151"; txlen "52987";
3	ENSEMBL114_rn	exon	82167782	82168057	37.8309002645638	-	.	gene_id "ENSRNOG00000069271"; transcript_id "ENSRNOG00000069271_tx_56"; exon_id "3_82167782_82168057_-"; exonnum "163"; txlen "54382";
3	ENSEMBL114_rn	exon	82167782	82168057	36.3035568276253	-	.	gene_id "ENSRNOG00000069271"; transcript_id "ENSRNOG00000069271_tx_58"; exon_id "3_82167782_82168057_-"; exonnum "163"; txlen "54400";
3	ENSEMBL114_rn	exon	82167782	82168057	140.572953432375	-	.	gene_id "ENSRNOG00000069271"; transcript_id "ENSRNOG00000069271_tx_6"; exon_id "3_82167782_82168057_-"; exonnum "152"; txlen "53239";
3	ENSEMBL114_rn	exon	82167782	82168057	34.9628523549969	-	.	gene_id "ENSRNOG00000069271"; transcript_id "ENSRNOG00000069271_tx_60"; exon_id "3_82167782_82168057_-"; exonnum "150"; txlen "53083";
3	ENSEMBL114_rn	exon	82167782	82168057	34.9072893069407	-	.	gene_id "ENSRNOG00000069271"; transcript_id "ENSRNOG00000069271_tx_61"; exon_id "3_82167782_82168057_-"; exonnum "150"; txlen "53101";
3	ENSEMBL114_rn	exon	82167782	82168057	34.9072893069407	-	.	gene_id "ENSRNOG00000069271"; transcript_id "ENSRNOG00000069271_tx_62"; exon_id "3_82167782_82168057_-"; exonnum "152"; txlen "53377";
3	ENSEMBL114_rn	exon	82167782	82168057	34.5779105204785	-	.	gene_id "ENSRNOG00000069271"; transcript_id "ENSRNOG00000069271_tx_63"; exon_id "3_82167782_82168057_-"; exonnum "161"; txlen "54244";
3	ENSEMBL114_rn	exon	82167782	82168057	34.5779105204785	-	.	gene_id "ENSRNOG00000069271"; transcript_id "ENSRNOG00000069271_tx_64"; exon_id "3_82167782_82168057_-"; exonnum "161"; txlen "54226";
3	ENSEMBL114_rn	exon	82167782	82168057	34.5779105204785	-	.	gene_id "ENSRNOG00000069271"; transcript_id "ENSRNOG00000069271_tx_65"; exon_id "3_82167782_82168057_-"; exonnum "163"; txlen "54520";
3	ENSEMBL114_rn	exon	82167782	82168057	34.5779105204785	-	.	gene_id "ENSRNOG00000069271"; transcript_id "ENSRNOG00000069271_tx_66"; exon_id "3_82167782_82168057_-"; exonnum "163"; txlen "54502";
3	ENSEMBL114_rn	exon	82167782	82168057	34.5779105204785	-	.	gene_id "ENSRNOG00000069271"; transcript_id "ENSRNOG00000069271_tx_67"; exon_id "3_82167782_82168057_-"; exonnum "165"; txlen "54676";
3	ENSEMBL114_rn	exon	82167782	82168057	33.9692263627578	-	.	gene_id "ENSRNOG00000069271"; transcript_id "ENSRNOG00000069271_tx_68"; exon_id "3_82167782_82168057_-"; exonnum "151"; txlen "53005";
3	ENSEMBL114_rn	exon	82167782	82168057	33.0408095169883	-	.	gene_id "ENSRNOG00000069271"; transcript_id "ENSRNOG00000069271_tx_71"; exon_id "3_82167782_82168057_-"; exonnum "149"; txlen "52849";
3	ENSEMBL114_rn	exon	82167782	82168057	33.0408095169883	-	.	gene_id "ENSRNOG00000069271"; transcript_id "ENSRNOG00000069271_tx_72"; exon_id "3_82167782_82168057_-"; exonnum "149"; txlen "52831";
3	ENSEMBL114_rn	exon	82167782	82168057	33.0408095169883	-	.	gene_id "ENSRNOG00000069271"; transcript_id "ENSRNOG00000069271_tx_73"; exon_id "3_82167782_82168057_-"; exonnum "151"; txlen "53125";
3	ENSEMBL114_rn	exon	82167782	82168057	33.0408095169883	-	.	gene_id "ENSRNOG00000069271"; transcript_id "ENSRNOG00000069271_tx_74"; exon_id "3_82167782_82168057_-"; exonnum "153"; txlen "53281";
3	ENSEMBL114_rn	exon	82167782	82168057	33.0408095169883	-	.	gene_id "ENSRNOG00000069271"; transcript_id "ENSRNOG00000069271_tx_75"; exon_id "3_82167782_82168057_-"; exonnum "156"; txlen "53659";
3	ENSEMBL114_rn	exon	82167782	82168057	33.0408095169883	-	.	gene_id "ENSRNOG00000069271"; transcript_id "ENSRNOG00000069271_tx_76"; exon_id "3_82167782_82168057_-"; exonnum "156"; txlen "53641";
3	ENSEMBL114_rn	exon	82167782	82168057	33.0408095169883	-	.	gene_id "ENSRNOG00000069271"; transcript_id "ENSRNOG00000069271_tx_77"; exon_id "3_82167782_82168057_-"; exonnum "158"; txlen "53935";
3	ENSEMBL114_rn	exon	82167782	82168057	24.1544443405605	-	.	gene_id "ENSRNOG00000069271"; transcript_id "ENSRNOG00000069271_tx_78"; exon_id "3_82167782_82168057_-"; exonnum "153"; txlen "53353";
3	ENSEMBL114_rn	exon	82167782	82168057	24.1544443405605	-	.	gene_id "ENSRNOG00000069271"; transcript_id "ENSRNOG00000069271_tx_79"; exon_id "3_82167782_82168057_-"; exonnum "153"; txlen "53335";
3	ENSEMBL114_rn	exon	82167782	82168057	22.6627790540956	-	.	gene_id "ENSRNOG00000069271"; transcript_id "ENSRNOG00000069271_tx_80"; exon_id "3_82167782_82168057_-"; exonnum "147"; txlen "52654";
3	ENSEMBL114_rn	exon	82167782	82168057	21.6767317241106	-	.	gene_id "ENSRNOG00000069271"; transcript_id "ENSRNOG00000069271_tx_82"; exon_id "3_82167782_82168057_-"; exonnum "149"; txlen "52930";
3	ENSEMBL114_rn	exon	82167782	82168057	21.0052941981678	-	.	gene_id "ENSRNOG00000069271"; transcript_id "ENSRNOG00000069271_tx_83"; exon_id "3_82167782_82168057_-"; exonnum "167"; txlen "54853";
3	ENSEMBL114_rn	exon	82167782	82168057	102.780794376557	-	.	gene_id "ENSRNOG00000069271"; transcript_id "ENSRNOG00000069271_tx_9"; exon_id "3_82167782_82168057_-"; exonnum "154"; txlen "53515";
3	ensembl	exon	82168520	82168798	0	-	.	gene_id "ENSRNOG00000069271"; gene_version "2"; transcript_id "ENSRNOT00000114553"; transcript_version "2"; exon_number "196"; gene_name "Ttn"; gene_source "ensembl"; gene_biotype "protein_coding"; transcript_name "Ttn-204"; transcript_source "ensembl"; transcript_biotype "protein_coding"; exon_id "ENSRNOE00000621185"; exon_version "1"; tag "Ensembl_canonical";
3	ensembl	CDS	82168520	82168798	0	-	2	gene_id "ENSRNOG00000069271"; gene_version "2"; transcript_id "ENSRNOT00000114553"; transcript_version "2"; exon_number "196"; gene_name "Ttn"; gene_source "ensembl"; gene_biotype "protein_coding"; transcript_name "Ttn-204"; transcript_source "ensembl"; transcript_biotype "protein_coding"; protein_id "ENSRNOP00000082190"; protein_version "2"; tag "Ensembl_canonical";
3	ensembl	exon	82168520	82168798	0	-	.	gene_id "ENSRNOG00000069271"; gene_version "2"; transcript_id "ENSRNOT00000101577"; transcript_version "2"; exon_number "54"; gene_name "Ttn"; gene_source "ensembl"; gene_biotype "protein_coding"; transcript_name "Ttn-202"; transcript_source "ensembl"; transcript_biotype "protein_coding"; exon_id "ENSRNOE00000621185"; exon_version "1";
3	ensembl	CDS	82168520	82168798	0	-	2	gene_id "ENSRNOG00000069271"; gene_version "2"; transcript_id "ENSRNOT00000101577"; transcript_version "2"; exon_number "54"; gene_name "Ttn"; gene_source "ensembl"; gene_biotype "protein_coding"; transcript_name "Ttn-202"; transcript_source "ensembl"; transcript_biotype "protein_coding"; protein_id "ENSRNOP00000081880"; protein_version "1";
3	ENSEMBL114_rn	exon	82168520	82168798	94.9590598464747	-	.	gene_id "ENSRNOG00000069271"; transcript_id "ENSRNOG00000069271_tx_10"; exon_id "3_82168520_82168798_-"; exonnum "151"; txlen "53257";
3	ENSEMBL114_rn	exon	82168520	82168798	21.0052941981678	-	.	gene_id "ENSRNOG00000069271"; transcript_id "ENSRNOG00000069271_tx_105"; exon_id "3_82168520_82168798_-"; exonnum "183"; txlen "56365";
3	ENSEMBL114_rn	exon	82168520	82168798	21.0052941981678	-	.	gene_id "ENSRNOG00000069271"; transcript_id "ENSRNOG00000069271_tx_106"; exon_id "3_82168520_82168798_-"; exonnum "181"; txlen "56089";
3	ENSEMBL114_rn	exon	82168520	82168798	21.0052941981678	-	.	gene_id "ENSRNOG00000069271"; transcript_id "ENSRNOG00000069271_tx_107"; exon_id "3_82168520_82168798_-"; exonnum "184"; txlen "56500";
3	ENSEMBL114_rn	exon	82168520	82168798	21.0052941981678	-	.	gene_id "ENSRNOG00000069271"; transcript_id "ENSRNOG00000069271_tx_108"; exon_id "3_82168520_82168798_-"; exonnum "181"; txlen "56107";
3	ENSEMBL114_rn	exon	82168520	82168798	21.0052941981678	-	.	gene_id "ENSRNOG00000069271"; transcript_id "ENSRNOG00000069271_tx_109"; exon_id "3_82168520_82168798_-"; exonnum "189"; txlen "56902";
3	ENSEMBL114_rn	exon	82168520	82168798	21.0052941981678	-	.	gene_id "ENSRNOG00000069271"; transcript_id "ENSRNOG00000069271_tx_110"; exon_id "3_82168520_82168798_-"; exonnum "189"; txlen "56920";
3	ENSEMBL114_rn	exon	82168520	82168798	20.5244156314251	-	.	gene_id "ENSRNOG00000069271"; transcript_id "ENSRNOG00000069271_tx_118"; exon_id "3_82168520_82168798_-"; exonnum "154"; txlen "53584";
3	ENSEMBL114_rn	exon	82168520	82168798	20.5244156314251	-	.	gene_id "ENSRNOG00000069271"; transcript_id "ENSRNOG00000069271_tx_119"; exon_id "3_82168520_82168798_-"; exonnum "156"; txlen "53860";
3	ENSEMBL114_rn	exon	82168520	82168798	20.5244156314251	-	.	gene_id "ENSRNOG00000069271"; transcript_id "ENSRNOG00000069271_tx_120"; exon_id "3_82168520_82168798_-"; exonnum "159"; txlen "54169";
3	ENSEMBL114_rn	exon	82168520	82168798	20.5244156314251	-	.	gene_id "ENSRNOG00000069271"; transcript_id "ENSRNOG00000069271_tx_121"; exon_id "3_82168520_82168798_-"; exonnum "159"; txlen "54151";
3	ENSEMBL114_rn	exon	82168520	82168798	20.5244156314251	-	.	gene_id "ENSRNOG00000069271"; transcript_id "ENSRNOG00000069271_tx_122"; exon_id "3_82168520_82168798_-"; exonnum "161"; txlen "54445";
3	ENSEMBL114_rn	exon	82168520	82168798	20.3190196167864	-	.	gene_id "ENSRNOG00000069271"; transcript_id "ENSRNOG00000069271_tx_126"; exon_id "3_82168520_82168798_-"; exonnum "154"; txlen "53488";
3	ENSEMBL114_rn	exon	82168520	82168798	20.3190196167864	-	.	gene_id "ENSRNOG00000069271"; transcript_id "ENSRNOG00000069271_tx_127"; exon_id "3_82168520_82168798_-"; exonnum "154"; txlen "53470";
3	ENSEMBL114_rn	exon	82168520	82168798	19.9274165809624	-	.	gene_id "ENSRNOG00000069271"; transcript_id "ENSRNOG00000069271_tx_129"; exon_id "3_82168520_82168798_-"; exonnum "147"; txlen "52747";
3	ENSEMBL114_rn	exon	82168520	82168798	93.9265433506624	-	.	gene_id "ENSRNOG00000069271"; transcript_id "ENSRNOG00000069271_tx_13"; exon_id "3_82168520_82168798_-"; exonnum "153"; txlen "53533";
3	ENSEMBL114_rn	exon	82168520	82168798	19.9274165809624	-	.	gene_id "ENSRNOG00000069271"; transcript_id "ENSRNOG00000069271_tx_130"; exon_id "3_82168520_82168798_-"; exonnum "147"; txlen "52729";
3	ENSEMBL114_rn	exon	82168520	82168798	19.9274165809624	-	.	gene_id "ENSRNOG00000069271"; transcript_id "ENSRNOG00000069271_tx_131"; exon_id "3_82168520_82168798_-"; exonnum "149"; txlen "53023";
3	ENSEMBL114_rn	exon	82168520	82168798	19.9274165809624	-	.	gene_id "ENSRNOG00000069271"; transcript_id "ENSRNOG00000069271_tx_132"; exon_id "3_82168520_82168798_-"; exonnum "152"; txlen "53332";
3	ENSEMBL114_rn	exon	82168520	82168798	19.9274165809624	-	.	gene_id "ENSRNOG00000069271"; transcript_id "ENSRNOG00000069271_tx_133"; exon_id "3_82168520_82168798_-"; exonnum "152"; txlen "53314";
3	ENSEMBL114_rn	exon	82168520	82168798	19.9274165809624	-	.	gene_id "ENSRNOG00000069271"; transcript_id "ENSRNOG00000069271_tx_134"; exon_id "3_82168520_82168798_-"; exonnum "154"; txlen "53608";
3	ENSEMBL114_rn	exon	82168520	82168798	19.9274165809624	-	.	gene_id "ENSRNOG00000069271"; transcript_id "ENSRNOG00000069271_tx_135"; exon_id "3_82168520_82168798_-"; exonnum "156"; txlen "53764";
3	ENSEMBL114_rn	exon	82168520	82168798	19.9274165809624	-	.	gene_id "ENSRNOG00000069271"; transcript_id "ENSRNOG00000069271_tx_136"; exon_id "3_82168520_82168798_-"; exonnum "159"; txlen "54142";
3	ENSEMBL114_rn	exon	82168520	82168798	19.9274165809624	-	.	gene_id "ENSRNOG00000069271"; transcript_id "ENSRNOG00000069271_tx_137"; exon_id "3_82168520_82168798_-"; exonnum "159"; txlen "54124";
3	ENSEMBL114_rn	exon	82168520	82168798	19.9274165809624	-	.	gene_id "ENSRNOG00000069271"; transcript_id "ENSRNOG00000069271_tx_138"; exon_id "3_82168520_82168798_-"; exonnum "161"; txlen "54418";
3	ENSEMBL114_rn	exon	82168520	82168798	19.0980328700498	-	.	gene_id "ENSRNOG00000069271"; transcript_id "ENSRNOG00000069271_tx_140"; exon_id "3_82168520_82168798_-"; exonnum "169"; txlen "55111";
3	ENSEMBL114_rn	exon	82168520	82168798	18.943910958335	-	.	gene_id "ENSRNOG00000069271"; transcript_id "ENSRNOG00000069271_tx_141"; exon_id "3_82168520_82168798_-"; exonnum "96"; txlen "28865";
3	ENSEMBL114_rn	exon	82168520	82168798	18.0608247002282	-	.	gene_id "ENSRNOG00000069271"; transcript_id "ENSRNOG00000069271_tx_142"; exon_id "3_82168520_82168798_-"; exonnum "147"; txlen "52909";
3	ENSEMBL114_rn	exon	82168520	82168798	17.9327055709128	-	.	gene_id "ENSRNOG00000069271"; transcript_id "ENSRNOG00000069271_tx_143"; exon_id "3_82168520_82168798_-"; exonnum "147"; txlen "52927";
3	ENSEMBL114_rn	exon	82168520	82168798	17.4921718589356	-	.	gene_id "ENSRNOG00000069271"; transcript_id "ENSRNOG00000069271_tx_144"; exon_id "3_82168520_82168798_-"; exonnum "171"; txlen "55387";
3	ENSEMBL114_rn	exon	82168520	82168798	17.3155383379501	-	.	gene_id "ENSRNOG00000069271"; transcript_id "ENSRNOG00000069271_tx_145"; exon_id "3_82168520_82168798_-"; exonnum "168"; txlen "55030";
3	ENSEMBL114_rn	exon	82168520	82168798	17.028308204416	-	.	gene_id "ENSRNOG00000069271"; transcript_id "ENSRNOG00000069271_tx_146"; exon_id "3_82168520_82168798_-"; exonnum "149"; txlen "53185";
3	ENSEMBL114_rn	exon	82168520	82168798	16.6307923217891	-	.	gene_id "ENSRNOG00000069271"; transcript_id "ENSRNOG00000069271_tx_147"; exon_id "3_82168520_82168798_-"; exonnum "142"; txlen "52324";
3	ENSEMBL114_rn	exon	82168520	82168798	16.6307923217891	-	.	gene_id "ENSRNOG00000069271"; transcript_id "ENSRNOG00000069271_tx_148"; exon_id "3_82168520_82168798_-"; exonnum "142"; txlen "52342";
3	ENSEMBL114_rn	exon	82168520	82168798	16.6307923217891	-	.	gene_id "ENSRNOG00000069271"; transcript_id "ENSRNOG00000069271_tx_149"; exon_id "3_82168520_82168798_-"; exonnum "146"; txlen "52672";
3	ENSEMBL114_rn	exon	82168520	82168798	15.7331613525455	-	.	gene_id "ENSRNOG00000069271"; transcript_id "ENSRNOG00000069271_tx_150"; exon_id "3_82168520_82168798_-"; exonnum "169"; txlen "55129";
3	ENSEMBL114_rn	exon	82168520	82168798	15.6972904332947	-	.	gene_id "ENSRNOG00000069271"; transcript_id "ENSRNOG00000069271_tx_157"; exon_id "3_82168520_82168798_-"; exonnum "144"; txlen "52600";
3	ENSEMBL114_rn	exon	82168520	82168798	72.1431625130339	-	.	gene_id "ENSRNOG00000069271"; transcript_id "ENSRNOG00000069271_tx_16"; exon_id "3_82168520_82168798_-"; exonnum "149"; txlen "53008";
3	ENSEMBL114_rn	exon	82168520	82168798	15.644744991804	-	.	gene_id "ENSRNOG00000069271"; transcript_id "ENSRNOG00000069271_tx_160"; exon_id "3_82168520_82168798_-"; exonnum "139"; txlen "52048";
3	ENSEMBL114_rn	exon	82168520	82168798	15.644744991804	-	.	gene_id "ENSRNOG00000069271"; transcript_id "ENSRNOG00000069271_tx_161"; exon_id "3_82168520_82168798_-"; exonnum "145"; txlen "52573";
3	ENSEMBL114_rn	exon	82168520	82168798	15.644744991804	-	.	gene_id "ENSRNOG00000069271"; transcript_id "ENSRNOG00000069271_tx_163"; exon_id "3_82168520_82168798_-"; exonnum "145"; txlen "52591";
3	ENSEMBL114_rn	exon	82168520	82168798	15.644744991804	-	.	gene_id "ENSRNOG00000069271"; transcript_id "ENSRNOG00000069271_tx_164"; exon_id "3_82168520_82168798_-"; exonnum "144"; txlen "52618";
3	ENSEMBL114_rn	exon	82168520	82168798	15.644744991804	-	.	gene_id "ENSRNOG00000069271"; transcript_id "ENSRNOG00000069271_tx_165"; exon_id "3_82168520_82168798_-"; exonnum "143"; txlen "52378";
3	ENSEMBL114_rn	exon	82168520	82168798	15.644744991804	-	.	gene_id "ENSRNOG00000069271"; transcript_id "ENSRNOG00000069271_tx_168"; exon_id "3_82168520_82168798_-"; exonnum "148"; txlen "52948";
3	ENSEMBL114_rn	exon	82168520	82168798	15.644744991804	-	.	gene_id "ENSRNOG00000069271"; transcript_id "ENSRNOG00000069271_tx_169"; exon_id "3_82168520_82168798_-"; exonnum "145"; txlen "52654";
3	ENSEMBL114_rn	exon	82168520	82168798	72.1431625130339	-	.	gene_id "ENSRNOG00000069271"; transcript_id "ENSRNOG00000069271_tx_17"; exon_id "3_82168520_82168798_-"; exonnum "147"; txlen "52732";
3	ENSEMBL114_rn	exon	82168520	82168798	15.644744991804	-	.	gene_id "ENSRNOG00000069271"; transcript_id "ENSRNOG00000069271_tx_170"; exon_id "3_82168520_82168798_-"; exonnum "148"; txlen "52963";
3	ENSEMBL114_rn	exon	82168520	82168798	15.644744991804	-	.	gene_id "ENSRNOG00000069271"; transcript_id "ENSRNOG00000069271_tx_172"; exon_id "3_82168520_82168798_-"; exonnum "150"; txlen "53239";
3	ENSEMBL114_rn	exon	82168520	82168798	15.4304730156767	-	.	gene_id "ENSRNOG00000069271"; transcript_id "ENSRNOG00000069271_tx_178"; exon_id "3_82168520_82168798_-"; exonnum "171"; txlen "55405";
3	ENSEMBL114_rn	exon	82168520	82168798	14.1381043750314	-	.	gene_id "ENSRNOG00000069271"; transcript_id "ENSRNOG00000069271_tx_179"; exon_id "3_82168520_82168798_-"; exonnum "157"; txlen "53848";
3	ENSEMBL114_rn	exon	82168520	82168798	71.6143817971098	-	.	gene_id "ENSRNOG00000069271"; transcript_id "ENSRNOG00000069271_tx_18"; exon_id "3_82168520_82168798_-"; exonnum "152"; txlen "53269";
3	ENSEMBL114_rn	exon	82168520	82168798	13.7051950098354	-	.	gene_id "ENSRNOG00000069271"; transcript_id "ENSRNOG00000069271_tx_180"; exon_id "3_82168520_82168798_-"; exonnum "149"; txlen "53071";
3	ENSEMBL114_rn	exon	82168520	82168798	13.3859943563679	-	.	gene_id "ENSRNOG00000069271"; transcript_id "ENSRNOG00000069271_tx_181"; exon_id "3_82168520_82168798_-"; exonnum "151"; txlen "53347";
3	ENSEMBL114_rn	exon	82168520	82168798	12.8598057027768	-	.	gene_id "ENSRNOG00000069271"; transcript_id "ENSRNOG00000069271_tx_182"; exon_id "3_82168520_82168798_-"; exonnum "153"; txlen "53404";
3	ENSEMBL114_rn	exon	82168520	82168798	12.8598057027768	-	.	gene_id "ENSRNOG00000069271"; transcript_id "ENSRNOG00000069271_tx_183"; exon_id "3_82168520_82168798_-"; exonnum "155"; txlen "53680";
3	ENSEMBL114_rn	exon	82168520	82168798	12.6429361568212	-	.	gene_id "ENSRNOG00000069271"; transcript_id "ENSRNOG00000069271_tx_184"; exon_id "3_82168520_82168798_-"; exonnum "165"; txlen "54892";
3	ENSEMBL114_rn	exon	82168520	82168798	12.4676223720959	-	.	gene_id "ENSRNOG00000069271"; transcript_id "ENSRNOG00000069271_tx_185"; exon_id "3_82168520_82168798_-"; exonnum "165"; txlen "54910";
3	ENSEMBL114_rn	exon	82168520	82168798	12.0233715179302	-	.	gene_id "ENSRNOG00000069271"; transcript_id "ENSRNOG00000069271_tx_187"; exon_id "3_82168520_82168798_-"; exonnum "170"; txlen "55186";
3	ENSEMBL114_rn	exon	82168520	82168798	12.0233715179302	-	.	gene_id "ENSRNOG00000069271"; transcript_id "ENSRNOG00000069271_tx_188"; exon_id "3_82168520_82168798_-"; exonnum "170"; txlen "55204";
3	ENSEMBL114_rn	exon	82168520	82168798	11.5223433737707	-	.	gene_id "ENSRNOG00000069271"; transcript_id "ENSRNOG00000069271_tx_189"; exon_id "3_82168520_82168798_-"; exonnum "172"; txlen "55462";
3	ENSEMBL114_rn	exon	82168520	82168798	71.6143817971098	-	.	gene_id "ENSRNOG00000069271"; transcript_id "ENSRNOG00000069271_tx_19"; exon_id "3_82168520_82168798_-"; exonnum "152"; txlen "53287";
3	ENSEMBL114_rn	exon	82168520	82168798	11.5223433737707	-	.	gene_id "ENSRNOG00000069271"; transcript_id "ENSRNOG00000069271_tx_190"; exon_id "3_82168520_82168798_-"; exonnum "172"; txlen "55480";
3	ENSEMBL114_rn	exon	82168520	82168798	11.4968342571973	-	.	gene_id "ENSRNOG00000069271"; transcript_id "ENSRNOG00000069271_tx_191"; exon_id "3_82168520_82168798_-"; exonnum "167"; txlen "54949";
3	ENSEMBL114_rn	exon	82168520	82168798	11.1719615803825	-	.	gene_id "ENSRNOG00000069271"; transcript_id "ENSRNOG00000069271_tx_192"; exon_id "3_82168520_82168798_-"; exonnum "167"; txlen "54967";
3	ENSEMBL114_rn	exon	82168520	82168798	10.797985956339	-	.	gene_id "ENSRNOG00000069271"; transcript_id "ENSRNOG00000069271_tx_195"; exon_id "3_82168520_82168798_-"; exonnum "175"; txlen "55588";
3	ENSEMBL114_rn	exon	82168520	82168798	10.6321824497846	-	.	gene_id "ENSRNOG00000069271"; transcript_id "ENSRNOG00000069271_tx_196"; exon_id "3_82168520_82168798_-"; exonnum "174"; txlen "55513";
3	ENSEMBL114_rn	exon	82168520	82168798	10.6321824497846	-	.	gene_id "ENSRNOG00000069271"; transcript_id "ENSRNOG00000069271_tx_197"; exon_id "3_82168520_82168798_-"; exonnum "176"; txlen "55789";
3	ENSEMBL114_rn	exon	82168520	82168798	10.5928356614687	-	.	gene_id "ENSRNOG00000069271"; transcript_id "ENSRNOG00000069271_tx_198"; exon_id "3_82168520_82168798_-"; exonnum "174"; txlen "55531";
3	ENSEMBL114_rn	exon	82168520	82168798	10.5928356614687	-	.	gene_id "ENSRNOG00000069271"; transcript_id "ENSRNOG00000069271_tx_199"; exon_id "3_82168520_82168798_-"; exonnum "177"; txlen "55864";
3	ENSEMBL114_rn	exon	82168520	82168798	71.6143817971098	-	.	gene_id "ENSRNOG00000069271"; transcript_id "ENSRNOG00000069271_tx_20"; exon_id "3_82168520_82168798_-"; exonnum "156"; txlen "53776";
3	ENSEMBL114_rn	exon	82168520	82168798	10.3204958221956	-	.	gene_id "ENSRNOG00000069271"; transcript_id "ENSRNOG00000069271_tx_200"; exon_id "3_82168520_82168798_-"; exonnum "167"; txlen "54955";
3	ENSEMBL114_rn	exon	82168520	82168798	10.3204958221956	-	.	gene_id "ENSRNOG00000069271"; transcript_id "ENSRNOG00000069271_tx_201"; exon_id "3_82168520_82168798_-"; exonnum "167"; txlen "54973";
3	ENSEMBL114_rn	exon	82168520	82168798	10.3204958221956	-	.	gene_id "ENSRNOG00000069271"; transcript_id "ENSRNOG00000069271_tx_202"; exon_id "3_82168520_82168798_-"; exonnum "168"; txlen "55030";
3	ENSEMBL114_rn	exon	82168520	82168798	10.3204958221956	-	.	gene_id "ENSRNOG00000069271"; transcript_id "ENSRNOG00000069271_tx_203"; exon_id "3_82168520_82168798_-"; exonnum "168"; txlen "55048";
3	ENSEMBL114_rn	exon	82168520	82168798	10.3204958221956	-	.	gene_id "ENSRNOG00000069271"; transcript_id "ENSRNOG00000069271_tx_204"; exon_id "3_82168520_82168798_-"; exonnum "169"; txlen "55231";
3	ENSEMBL114_rn	exon	82168520	82168798	10.3204958221956	-	.	gene_id "ENSRNOG00000069271"; transcript_id "ENSRNOG00000069271_tx_205"; exon_id "3_82168520_82168798_-"; exonnum "169"; txlen "55249";
3	ENSEMBL114_rn	exon	82168520	82168798	10.3204958221956	-	.	gene_id "ENSRNOG00000069271"; transcript_id "ENSRNOG00000069271_tx_206"; exon_id "3_82168520_82168798_-"; exonnum "170"; txlen "55306";
3	ENSEMBL114_rn	exon	82168520	82168798	10.3204958221956	-	.	gene_id "ENSRNOG00000069271"; transcript_id "ENSRNOG00000069271_tx_207"; exon_id "3_82168520_82168798_-"; exonnum "172"; txlen "55357";
3	ENSEMBL114_rn	exon	82168520	82168798	10.1362271385844	-	.	gene_id "ENSRNOG00000069271"; transcript_id "ENSRNOG00000069271_tx_208"; exon_id "3_82168520_82168798_-"; exonnum "161"; txlen "51438";
3	ENSEMBL114_rn	exon	82168520	82168798	10.1362271385844	-	.	gene_id "ENSRNOG00000069271"; transcript_id "ENSRNOG00000069271_tx_209"; exon_id "3_82168520_82168798_-"; exonnum "172"; txlen "52506";
3	ENSEMBL114_rn	exon	82168520	82168798	71.6143817971098	-	.	gene_id "ENSRNOG00000069271"; transcript_id "ENSRNOG00000069271_tx_21"; exon_id "3_82168520_82168798_-"; exonnum "150"; txlen "52993";
3	ENSEMBL114_rn	exon	82168520	82168798	10.1362271385844	-	.	gene_id "ENSRNOG00000069271"; transcript_id "ENSRNOG00000069271_tx_210"; exon_id "3_82168520_82168798_-"; exonnum "172"; txlen "52524";
3	ENSEMBL114_rn	exon	82168520	82168798	10.1362271385844	-	.	gene_id "ENSRNOG00000069271"; transcript_id "ENSRNOG00000069271_tx_211"; exon_id "3_82168520_82168798_-"; exonnum "174"; txlen "52662";
3	ENSEMBL114_rn	exon	82168520	82168798	10.1362271385844	-	.	gene_id "ENSRNOG00000069271"; transcript_id "ENSRNOG00000069271_tx_212"; exon_id "3_82168520_82168798_-"; exonnum "159"; txlen "51162";
3	ENSEMBL114_rn	exon	82168520	82168798	10.1362271385844	-	.	gene_id "ENSRNOG00000069271"; transcript_id "ENSRNOG00000069271_tx_213"; exon_id "3_82168520_82168798_-"; exonnum "174"; txlen "52680";
3	ENSEMBL114_rn	exon	82168520	82168798	10.1362271385844	-	.	gene_id "ENSRNOG00000069271"; transcript_id "ENSRNOG00000069271_tx_214"; exon_id "3_82168520_82168798_-"; exonnum "166"; txlen "52005";
3	ENSEMBL114_rn	exon	82168520	82168798	10.1362271385844	-	.	gene_id "ENSRNOG00000069271"; transcript_id "ENSRNOG00000069271_tx_215"; exon_id "3_82168520_82168798_-"; exonnum "166"; txlen "52023";
3	ENSEMBL114_rn	exon	82168520	82168798	10.1362271385844	-	.	gene_id "ENSRNOG00000069271"; transcript_id "ENSRNOG00000069271_tx_216"; exon_id "3_82168520_82168798_-"; exonnum "170"; txlen "52230";
3	ENSEMBL114_rn	exon	82168520	82168798	10.1362271385844	-	.	gene_id "ENSRNOG00000069271"; transcript_id "ENSRNOG00000069271_tx_217"; exon_id "3_82168520_82168798_-"; exonnum "168"; txlen "52161";
3	ENSEMBL114_rn	exon	82168520	82168798	10.1362271385844	-	.	gene_id "ENSRNOG00000069271"; transcript_id "ENSRNOG00000069271_tx_218"; exon_id "3_82168520_82168798_-"; exonnum "170"; txlen "52248";
3	ENSEMBL114_rn	exon	82168520	82168798	10.1362271385844	-	.	gene_id "ENSRNOG00000069271"; transcript_id "ENSRNOG00000069271_tx_219"; exon_id "3_82168520_82168798_-"; exonnum "168"; txlen "52179";
3	ENSEMBL114_rn	exon	82168520	82168798	71.6143817971098	-	.	gene_id "ENSRNOG00000069271"; transcript_id "ENSRNOG00000069271_tx_22"; exon_id "3_82168520_82168798_-"; exonnum "156"; txlen "53794";
3	ENSEMBL114_rn	exon	82168520	82168798	10.1362271385844	-	.	gene_id "ENSRNOG00000069271"; transcript_id "ENSRNOG00000069271_tx_220"; exon_id "3_82168520_82168798_-"; exonnum "172"; txlen "52404";
3	ENSEMBL114_rn	exon	82168520	82168798	10.1362271385844	-	.	gene_id "ENSRNOG00000069271"; transcript_id "ENSRNOG00000069271_tx_221"; exon_id "3_82168520_82168798_-"; exonnum "175"; txlen "52758";
3	ENSEMBL114_rn	exon	82168520	82168798	10.1362271385844	-	.	gene_id "ENSRNOG00000069271"; transcript_id "ENSRNOG00000069271_tx_222"; exon_id "3_82168520_82168798_-"; exonnum "175"; txlen "52776";
3	ENSEMBL114_rn	exon	82168520	82168798	10.1362271385844	-	.	gene_id "ENSRNOG00000069271"; transcript_id "ENSRNOG00000069271_tx_223"; exon_id "3_82168520_82168798_-"; exonnum "177"; txlen "52914";
3	ENSEMBL114_rn	exon	82168520	82168798	10.1362271385844	-	.	gene_id "ENSRNOG00000069271"; transcript_id "ENSRNOG00000069271_tx_224"; exon_id "3_82168520_82168798_-"; exonnum "177"; txlen "52932";
3	ENSEMBL114_rn	exon	82168520	82168798	10.1362271385844	-	.	gene_id "ENSRNOG00000069271"; transcript_id "ENSRNOG00000069271_tx_225"; exon_id "3_82168520_82168798_-"; exonnum "164"; txlen "51729";
3	ENSEMBL114_rn	exon	82168520	82168798	10.1362271385844	-	.	gene_id "ENSRNOG00000069271"; transcript_id "ENSRNOG00000069271_tx_226"; exon_id "3_82168520_82168798_-"; exonnum "164"; txlen "51747";
3	ENSEMBL114_rn	exon	82168520	82168798	10.1362271385844	-	.	gene_id "ENSRNOG00000069271"; transcript_id "ENSRNOG00000069271_tx_227"; exon_id "3_82168520_82168798_-"; exonnum "166"; txlen "51903";
3	ENSEMBL114_rn	exon	82168520	82168798	10.1362271385844	-	.	gene_id "ENSRNOG00000069271"; transcript_id "ENSRNOG00000069271_tx_228"; exon_id "3_82168520_82168798_-"; exonnum "173"; txlen "52482";
3	ENSEMBL114_rn	exon	82168520	82168798	10.1362271385844	-	.	gene_id "ENSRNOG00000069271"; transcript_id "ENSRNOG00000069271_tx_229"; exon_id "3_82168520_82168798_-"; exonnum "173"; txlen "52500";
3	ENSEMBL114_rn	exon	82168520	82168798	71.6143817971098	-	.	gene_id "ENSRNOG00000069271"; transcript_id "ENSRNOG00000069271_tx_23"; exon_id "3_82168520_82168798_-"; exonnum "150"; txlen "53011";
3	ENSEMBL114_rn	exon	82168520	82168798	10.1362271385844	-	.	gene_id "ENSRNOG00000069271"; transcript_id "ENSRNOG00000069271_tx_230"; exon_id "3_82168520_82168798_-"; exonnum "171"; txlen "52407";
3	ENSEMBL114_rn	exon	82168520	82168798	10.1362271385844	-	.	gene_id "ENSRNOG00000069271"; transcript_id "ENSRNOG00000069271_tx_231"; exon_id "3_82168520_82168798_-"; exonnum "171"; txlen "52425";
3	ENSEMBL114_rn	exon	82168520	82168798	10.1362271385844	-	.	gene_id "ENSRNOG00000069271"; transcript_id "ENSRNOG00000069271_tx_232"; exon_id "3_82168520_82168798_-"; exonnum "173"; txlen "52563";
3	ENSEMBL114_rn	exon	82168520	82168798	10.1362271385844	-	.	gene_id "ENSRNOG00000069271"; transcript_id "ENSRNOG00000069271_tx_233"; exon_id "3_82168520_82168798_-"; exonnum "173"; txlen "52581";
3	ENSEMBL114_rn	exon	82168520	82168798	10.1362271385844	-	.	gene_id "ENSRNOG00000069271"; transcript_id "ENSRNOG00000069271_tx_234"; exon_id "3_82168520_82168798_-"; exonnum "180"; txlen "53160";
3	ENSEMBL114_rn	exon	82168520	82168798	10.1362271385844	-	.	gene_id "ENSRNOG00000069271"; transcript_id "ENSRNOG00000069271_tx_235"; exon_id "3_82168520_82168798_-"; exonnum "180"; txlen "53178";
3	ENSEMBL114_rn	exon	82168520	82168798	10.1362271385844	-	.	gene_id "ENSRNOG00000069271"; transcript_id "ENSRNOG00000069271_tx_236"; exon_id "3_82168520_82168798_-"; exonnum "182"; txlen "53316";
3	ENSEMBL114_rn	exon	82168520	82168798	10.1362271385844	-	.	gene_id "ENSRNOG00000069271"; transcript_id "ENSRNOG00000069271_tx_237"; exon_id "3_82168520_82168798_-"; exonnum "182"; txlen "53334";
3	ENSEMBL114_rn	exon	82168520	82168798	10.1362271385844	-	.	gene_id "ENSRNOG00000069271"; transcript_id "ENSRNOG00000069271_tx_238"; exon_id "3_82168520_82168798_-"; exonnum "169"; txlen "52131";
3	ENSEMBL114_rn	exon	82168520	82168798	10.1362271385844	-	.	gene_id "ENSRNOG00000069271"; transcript_id "ENSRNOG00000069271_tx_239"; exon_id "3_82168520_82168798_-"; exonnum "169"; txlen "52149";
3	ENSEMBL114_rn	exon	82168520	82168798	71.6143817971098	-	.	gene_id "ENSRNOG00000069271"; transcript_id "ENSRNOG00000069271_tx_24"; exon_id "3_82168520_82168798_-"; exonnum "154"; txlen "53500";
3	ENSEMBL114_rn	exon	82168520	82168798	10.1362271385844	-	.	gene_id "ENSRNOG00000069271"; transcript_id "ENSRNOG00000069271_tx_240"; exon_id "3_82168520_82168798_-"; exonnum "171"; txlen "52287";
3	ENSEMBL114_rn	exon	82168520	82168798	10.1362271385844	-	.	gene_id "ENSRNOG00000069271"; transcript_id "ENSRNOG00000069271_tx_241"; exon_id "3_82168520_82168798_-"; exonnum "171"; txlen "52305";
3	ENSEMBL114_rn	exon	82168520	82168798	10.1362271385844	-	.	gene_id "ENSRNOG00000069271"; transcript_id "ENSRNOG00000069271_tx_242"; exon_id "3_82168520_82168798_-"; exonnum "178"; txlen "52884";
3	ENSEMBL114_rn	exon	82168520	82168798	10.1362271385844	-	.	gene_id "ENSRNOG00000069271"; transcript_id "ENSRNOG00000069271_tx_243"; exon_id "3_82168520_82168798_-"; exonnum "178"; txlen "52902";
3	ENSEMBL114_rn	exon	82168520	82168798	10.0902422834115	-	.	gene_id "ENSRNOG00000069271"; transcript_id "ENSRNOG00000069271_tx_244"; exon_id "3_82168520_82168798_-"; exonnum "105"; txlen "29591";
3	ENSEMBL114_rn	exon	82168520	82168798	9.99385137992813	-	.	gene_id "ENSRNOG00000069271"; transcript_id "ENSRNOG00000069271_tx_245"; exon_id "3_82168520_82168798_-"; exonnum "174"; txlen "55645";
3	ENSEMBL114_rn	exon	82168520	82168798	9.99269170057245	-	.	gene_id "ENSRNOG00000069271"; transcript_id "ENSRNOG00000069271_tx_246"; exon_id "3_82168520_82168798_-"; exonnum "174"; txlen "55663";
3	ENSEMBL114_rn	exon	82168520	82168798	9.589909936809	-	.	gene_id "ENSRNOG00000069271"; transcript_id "ENSRNOG00000069271_tx_248"; exon_id "3_82168520_82168798_-"; exonnum "90"; txlen "28205";
3	ENSEMBL114_rn	exon	82168520	82168798	9.589909936809	-	.	gene_id "ENSRNOG00000069271"; transcript_id "ENSRNOG00000069271_tx_249"; exon_id "3_82168520_82168798_-"; exonnum "91"; txlen "28280";
3	ENSEMBL114_rn	exon	82168520	82168798	71.6143817971098	-	.	gene_id "ENSRNOG00000069271"; transcript_id "ENSRNOG00000069271_tx_25"; exon_id "3_82168520_82168798_-"; exonnum "154"; txlen "53518";
3	ENSEMBL114_rn	exon	82168520	82168798	9.589909936809	-	.	gene_id "ENSRNOG00000069271"; transcript_id "ENSRNOG00000069271_tx_250"; exon_id "3_82168520_82168798_-"; exonnum "90"; txlen "28223";
3	ENSEMBL114_rn	exon	82168520	82168798	9.589909936809	-	.	gene_id "ENSRNOG00000069271"; transcript_id "ENSRNOG00000069271_tx_251"; exon_id "3_82168520_82168798_-"; exonnum "91"; txlen "28298";
3	ENSEMBL114_rn	exon	82168520	82168798	9.4896531907626	-	.	gene_id "ENSRNOG00000069271"; transcript_id "ENSRNOG00000069271_tx_252"; exon_id "3_82168520_82168798_-"; exonnum "164"; txlen "54544";
3	ENSEMBL114_rn	exon	82168520	82168798	9.34016545866492	-	.	gene_id "ENSRNOG00000069271"; transcript_id "ENSRNOG00000069271_tx_253"; exon_id "3_82168520_82168798_-"; exonnum "169"; txlen "55225";
3	ENSEMBL114_rn	exon	82168520	82168798	8.76706247404256	-	.	gene_id "ENSRNOG00000069271"; transcript_id "ENSRNOG00000069271_tx_254"; exon_id "3_82168520_82168798_-"; exonnum "89"; txlen "28124";
3	ENSEMBL114_rn	exon	82168520	82168798	8.76706247404256	-	.	gene_id "ENSRNOG00000069271"; transcript_id "ENSRNOG00000069271_tx_255"; exon_id "3_82168520_82168798_-"; exonnum "90"; txlen "28199";
3	ENSEMBL114_rn	exon	82168520	82168798	8.76706247404256	-	.	gene_id "ENSRNOG00000069271"; transcript_id "ENSRNOG00000069271_tx_256"; exon_id "3_82168520_82168798_-"; exonnum "90"; txlen "28199";
3	ENSEMBL114_rn	exon	82168520	82168798	8.76706247404256	-	.	gene_id "ENSRNOG00000069271"; transcript_id "ENSRNOG00000069271_tx_257"; exon_id "3_82168520_82168798_-"; exonnum "93"; txlen "28604";
3	ENSEMBL114_rn	exon	82168520	82168798	8.76706247404256	-	.	gene_id "ENSRNOG00000069271"; transcript_id "ENSRNOG00000069271_tx_258"; exon_id "3_82168520_82168798_-"; exonnum "95"; txlen "28766";
3	ENSEMBL114_rn	exon	82168520	82168798	8.76706247404256	-	.	gene_id "ENSRNOG00000069271"; transcript_id "ENSRNOG00000069271_tx_259"; exon_id "3_82168520_82168798_-"; exonnum "96"; txlen "28841";
3	ENSEMBL114_rn	exon	82168520	82168798	8.76706247404256	-	.	gene_id "ENSRNOG00000069271"; transcript_id "ENSRNOG00000069271_tx_260"; exon_id "3_82168520_82168798_-"; exonnum "95"; txlen "28784";
3	ENSEMBL114_rn	exon	82168520	82168798	8.76706247404256	-	.	gene_id "ENSRNOG00000069271"; transcript_id "ENSRNOG00000069271_tx_261"; exon_id "3_82168520_82168798_-"; exonnum "96"; txlen "28859";
3	ENSEMBL114_rn	exon	82168520	82168798	8.48516212274592	-	.	gene_id "ENSRNOG00000069271"; transcript_id "ENSRNOG00000069271_tx_262"; exon_id "3_82168520_82168798_-"; exonnum "166"; txlen "54877";
3	ENSEMBL114_rn	exon	82168520	82168798	8.48516212274592	-	.	gene_id "ENSRNOG00000069271"; transcript_id "ENSRNOG00000069271_tx_263"; exon_id "3_82168520_82168798_-"; exonnum "166"; txlen "54895";
3	ENSEMBL114_rn	exon	82168520	82168798	8.48516212274592	-	.	gene_id "ENSRNOG00000069271"; transcript_id "ENSRNOG00000069271_tx_264"; exon_id "3_82168520_82168798_-"; exonnum "168"; txlen "55033";
3	ENSEMBL114_rn	exon	82168520	82168798	8.48516212274592	-	.	gene_id "ENSRNOG00000069271"; transcript_id "ENSRNOG00000069271_tx_265"; exon_id "3_82168520_82168798_-"; exonnum "168"; txlen "55051";
3	ENSEMBL114_rn	exon	82168520	82168798	8.48516212274592	-	.	gene_id "ENSRNOG00000069271"; transcript_id "ENSRNOG00000069271_tx_266"; exon_id "3_82168520_82168798_-"; exonnum "168"; txlen "55153";
3	ENSEMBL114_rn	exon	82168520	82168798	8.48516212274592	-	.	gene_id "ENSRNOG00000069271"; transcript_id "ENSRNOG00000069271_tx_267"; exon_id "3_82168520_82168798_-"; exonnum "169"; txlen "55108";
3	ENSEMBL114_rn	exon	82168520	82168798	8.48516212274592	-	.	gene_id "ENSRNOG00000069271"; transcript_id "ENSRNOG00000069271_tx_268"; exon_id "3_82168520_82168798_-"; exonnum "170"; txlen "55309";
3	ENSEMBL114_rn	exon	82168520	82168798	8.48516212274592	-	.	gene_id "ENSRNOG00000069271"; transcript_id "ENSRNOG00000069271_tx_269"; exon_id "3_82168520_82168798_-"; exonnum "170"; txlen "55327";
3	ENSEMBL114_rn	exon	82168520	82168798	8.33692060246565	-	.	gene_id "ENSRNOG00000069271"; transcript_id "ENSRNOG00000069271_tx_270"; exon_id "3_82168520_82168798_-"; exonnum "70"; txlen "31080";
3	ENSEMBL114_rn	exon	82168520	82168798	8.33692060246565	-	.	gene_id "ENSRNOG00000069271"; transcript_id "ENSRNOG00000069271_tx_271"; exon_id "3_82168520_82168798_-"; exonnum "70"; txlen "31062";
3	ENSEMBL114_rn	exon	82168520	82168798	8.33692060246565	-	.	gene_id "ENSRNOG00000069271"; transcript_id "ENSRNOG00000069271_tx_272"; exon_id "3_82168520_82168798_-"; exonnum "72"; txlen "31248";
3	ENSEMBL114_rn	exon	82168520	82168798	8.33692060246565	-	.	gene_id "ENSRNOG00000069271"; transcript_id "ENSRNOG00000069271_tx_273"; exon_id "3_82168520_82168798_-"; exonnum "72"; txlen "31230";
3	ENSEMBL114_rn	exon	82168520	82168798	8.18795647206084	-	.	gene_id "ENSRNOG00000069271"; transcript_id "ENSRNOG00000069271_tx_274"; exon_id "3_82168520_82168798_-"; exonnum "162"; txlen "54388";
3	ENSEMBL114_rn	exon	82168520	82168798	8.18795647206084	-	.	gene_id "ENSRNOG00000069271"; transcript_id "ENSRNOG00000069271_tx_275"; exon_id "3_82168520_82168798_-"; exonnum "164"; txlen "54562";
3	ENSEMBL114_rn	exon	82168520	82168798	8.18795647206084	-	.	gene_id "ENSRNOG00000069271"; transcript_id "ENSRNOG00000069271_tx_276"; exon_id "3_82168520_82168798_-"; exonnum "165"; txlen "54619";
3	ENSEMBL114_rn	exon	82168520	82168798	8.18795647206084	-	.	gene_id "ENSRNOG00000069271"; transcript_id "ENSRNOG00000069271_tx_277"; exon_id "3_82168520_82168798_-"; exonnum "166"; txlen "54820";
3	ENSEMBL114_rn	exon	82168520	82168798	8.18795647206084	-	.	gene_id "ENSRNOG00000069271"; transcript_id "ENSRNOG00000069271_tx_278"; exon_id "3_82168520_82168798_-"; exonnum "166"; txlen "54838";
3	ENSEMBL114_rn	exon	82168520	82168798	7.9992958466012	-	.	gene_id "ENSRNOG00000069271"; transcript_id "ENSRNOG00000069271_tx_279"; exon_id "3_82168520_82168798_-"; exonnum "92"; txlen "28364";
3	ENSEMBL114_rn	exon	82168520	82168798	7.9992958466012	-	.	gene_id "ENSRNOG00000069271"; transcript_id "ENSRNOG00000069271_tx_280"; exon_id "3_82168520_82168798_-"; exonnum "92"; txlen "28358";
3	ENSEMBL114_rn	exon	82168520	82168798	7.9992958466012	-	.	gene_id "ENSRNOG00000069271"; transcript_id "ENSRNOG00000069271_tx_281"; exon_id "3_82168520_82168798_-"; exonnum "92"; txlen "28382";
3	ENSEMBL114_rn	exon	82168520	82168798	7.71678314402278	-	.	gene_id "ENSRNOG00000069271"; transcript_id "ENSRNOG00000069271_tx_282"; exon_id "3_82168520_82168798_-"; exonnum "165"; txlen "54793";
3	ENSEMBL114_rn	exon	82168520	82168798	7.71550605523477	-	.	gene_id "ENSRNOG00000069271"; transcript_id "ENSRNOG00000069271_tx_283"; exon_id "3_82168520_82168798_-"; exonnum "165"; txlen "54811";
3	ENSEMBL114_rn	exon	82168520	82168798	7.71550605523477	-	.	gene_id "ENSRNOG00000069271"; transcript_id "ENSRNOG00000069271_tx_284"; exon_id "3_82168520_82168798_-"; exonnum "166"; txlen "54871";
3	ENSEMBL114_rn	exon	82168520	82168798	7.71550605523477	-	.	gene_id "ENSRNOG00000069271"; transcript_id "ENSRNOG00000069271_tx_285"; exon_id "3_82168520_82168798_-"; exonnum "167"; txlen "55069";
3	ENSEMBL114_rn	exon	82168520	82168798	7.71550605523477	-	.	gene_id "ENSRNOG00000069271"; transcript_id "ENSRNOG00000069271_tx_286"; exon_id "3_82168520_82168798_-"; exonnum "169"; txlen "55243";
3	ENSEMBL114_rn	exon	82168520	82168798	6.78687628541296	-	.	gene_id "ENSRNOG00000069271"; transcript_id "ENSRNOG00000069271_tx_290"; exon_id "3_82168520_82168798_-"; exonnum "68"; txlen "30918";
3	ENSEMBL114_rn	exon	82168520	82168798	6.5985531440888	-	.	gene_id "ENSRNOG00000069271"; transcript_id "ENSRNOG00000069271_tx_292"; exon_id "3_82168520_82168798_-"; exonnum "75"; txlen "31491";
3	ENSEMBL114_rn	exon	82168520	82168798	6.18645896898044	-	.	gene_id "ENSRNOG00000069271"; transcript_id "ENSRNOG00000069271_tx_294"; exon_id "3_82168520_82168798_-"; exonnum "152"; txlen "53377";
3	ENSEMBL114_rn	exon	82168520	82168798	6.08961721652206	-	.	gene_id "ENSRNOG00000069271"; transcript_id "ENSRNOG00000069271_tx_295"; exon_id "3_82168520_82168798_-"; exonnum "144"; txlen "52486";
3	ENSEMBL114_rn	exon	82168520	82168798	6.03198673230656	-	.	gene_id "ENSRNOG00000069271"; transcript_id "ENSRNOG00000069271_tx_296"; exon_id "3_82168520_82168798_-"; exonnum "152"; txlen "53263";
3	ENSEMBL114_rn	exon	82168520	82168798	6.03198673230656	-	.	gene_id "ENSRNOG00000069271"; transcript_id "ENSRNOG00000069271_tx_297"; exon_id "3_82168520_82168798_-"; exonnum "148"; txlen "52819";
3	ENSEMBL114_rn	exon	82168520	82168798	6.03198673230656	-	.	gene_id "ENSRNOG00000069271"; transcript_id "ENSRNOG00000069271_tx_298"; exon_id "3_82168520_82168798_-"; exonnum "146"; txlen "52762";
3	ENSEMBL114_rn	exon	82168520	82168798	6.03198673230656	-	.	gene_id "ENSRNOG00000069271"; transcript_id "ENSRNOG00000069271_tx_299"; exon_id "3_82168520_82168798_-"; exonnum "150"; txlen "53095";
3	ENSEMBL114_rn	exon	82168520	82168798	64.7358432469587	-	.	gene_id "ENSRNOG00000069271"; transcript_id "ENSRNOG00000069271_tx_30"; exon_id "3_82168520_82168798_-"; exonnum "155"; txlen "53572";
3	ENSEMBL114_rn	exon	82168520	82168798	5.96477334155557	-	.	gene_id "ENSRNOG00000069271"; transcript_id "ENSRNOG00000069271_tx_300"; exon_id "3_82168520_82168798_-"; exonnum "72"; txlen "31227";
3	ENSEMBL114_rn	exon	82168520	82168798	5.96477334155557	-	.	gene_id "ENSRNOG00000069271"; transcript_id "ENSRNOG00000069271_tx_301"; exon_id "3_82168520_82168798_-"; exonnum "74"; txlen "31389";
3	ENSEMBL114_rn	exon	82168520	82168798	5.96477334155557	-	.	gene_id "ENSRNOG00000069271"; transcript_id "ENSRNOG00000069271_tx_302"; exon_id "3_82168520_82168798_-"; exonnum "76"; txlen "31557";
3	ENSEMBL114_rn	exon	82168520	82168798	5.96477334155557	-	.	gene_id "ENSRNOG00000069271"; transcript_id "ENSRNOG00000069271_tx_303"; exon_id "3_82168520_82168798_-"; exonnum "75"; txlen "31476";
3	ENSEMBL114_rn	exon	82168520	82168798	5.96477334155557	-	.	gene_id "ENSRNOG00000069271"; transcript_id "ENSRNOG00000069271_tx_304"; exon_id "3_82168520_82168798_-"; exonnum "75"; txlen "31458";
3	ENSEMBL114_rn	exon	82168520	82168798	5.83612891815979	-	.	gene_id "ENSRNOG00000069271"; transcript_id "ENSRNOG00000069271_tx_305"; exon_id "3_82168520_82168798_-"; exonnum "149"; txlen "53089";
3	ENSEMBL114_rn	exon	82168520	82168798	5.83612891815979	-	.	gene_id "ENSRNOG00000069271"; transcript_id "ENSRNOG00000069271_tx_306"; exon_id "3_82168520_82168798_-"; exonnum "151"; txlen "53365";
3	ENSEMBL114_rn	exon	82168520	82168798	5.76746120120554	-	.	gene_id "ENSRNOG00000069271"; transcript_id "ENSRNOG00000069271_tx_308"; exon_id "3_82168520_82168798_-"; exonnum "152"; txlen "53395";
3	ENSEMBL114_rn	exon	82168520	82168798	5.72893803234358	-	.	gene_id "ENSRNOG00000069271"; transcript_id "ENSRNOG00000069271_tx_309"; exon_id "3_82168520_82168798_-"; exonnum "156"; txlen "53710";
3	ENSEMBL114_rn	exon	82168520	82168798	60.6140257177208	-	.	gene_id "ENSRNOG00000069271"; transcript_id "ENSRNOG00000069271_tx_31"; exon_id "3_82168520_82168798_-"; exonnum "157"; txlen "53851";
3	ENSEMBL114_rn	exon	82168520	82168798	5.72893803234358	-	.	gene_id "ENSRNOG00000069271"; transcript_id "ENSRNOG00000069271_tx_310"; exon_id "3_82168520_82168798_-"; exonnum "147"; txlen "52792";
3	ENSEMBL114_rn	exon	82168520	82168798	5.72893803234358	-	.	gene_id "ENSRNOG00000069271"; transcript_id "ENSRNOG00000069271_tx_311"; exon_id "3_82168520_82168798_-"; exonnum "151"; txlen "53125";
3	ENSEMBL114_rn	exon	82168520	82168798	5.72893803234358	-	.	gene_id "ENSRNOG00000069271"; transcript_id "ENSRNOG00000069271_tx_312"; exon_id "3_82168520_82168798_-"; exonnum "150"; txlen "53209";
3	ENSEMBL114_rn	exon	82168520	82168798	5.72893803234358	-	.	gene_id "ENSRNOG00000069271"; transcript_id "ENSRNOG00000069271_tx_313"; exon_id "3_82168520_82168798_-"; exonnum "154"; txlen "53542";
3	ENSEMBL114_rn	exon	82168520	82168798	5.40744288977416	-	.	gene_id "ENSRNOG00000069271"; transcript_id "ENSRNOG00000069271_tx_315"; exon_id "3_82168520_82168798_-"; exonnum "157"; txlen "53764";
3	ENSEMBL114_rn	exon	82168520	82168798	5.40744288977416	-	.	gene_id "ENSRNOG00000069271"; transcript_id "ENSRNOG00000069271_tx_316"; exon_id "3_82168520_82168798_-"; exonnum "154"; txlen "53506";
3	ENSEMBL114_rn	exon	82168520	82168798	5.40744288977416	-	.	gene_id "ENSRNOG00000069271"; transcript_id "ENSRNOG00000069271_tx_317"; exon_id "3_82168520_82168798_-"; exonnum "158"; txlen "53839";
3	ENSEMBL114_rn	exon	82168520	82168798	5.40744288977416	-	.	gene_id "ENSRNOG00000069271"; transcript_id "ENSRNOG00000069271_tx_318"; exon_id "3_82168520_82168798_-"; exonnum "159"; txlen "54040";
3	ENSEMBL114_rn	exon	82168520	82168798	5.40744288977416	-	.	gene_id "ENSRNOG00000069271"; transcript_id "ENSRNOG00000069271_tx_319"; exon_id "3_82168520_82168798_-"; exonnum "156"; txlen "53782";
3	ENSEMBL114_rn	exon	82168520	82168798	60.6140257177208	-	.	gene_id "ENSRNOG00000069271"; transcript_id "ENSRNOG00000069271_tx_32"; exon_id "3_82168520_82168798_-"; exonnum "157"; txlen "53869";
3	ENSEMBL114_rn	exon	82168520	82168798	5.40744288977416	-	.	gene_id "ENSRNOG00000069271"; transcript_id "ENSRNOG00000069271_tx_320"; exon_id "3_82168520_82168798_-"; exonnum "160"; txlen "54115";
3	ENSEMBL114_rn	exon	82168520	82168798	5.40744288977416	-	.	gene_id "ENSRNOG00000069271"; transcript_id "ENSRNOG00000069271_tx_321"; exon_id "3_82168520_82168798_-"; exonnum "152"; txlen "53338";
3	ENSEMBL114_rn	exon	82168520	82168798	5.40744288977416	-	.	gene_id "ENSRNOG00000069271"; transcript_id "ENSRNOG00000069271_tx_322"; exon_id "3_82168520_82168798_-"; exonnum "156"; txlen "53671";
3	ENSEMBL114_rn	exon	82168520	82168798	5.40744288977416	-	.	gene_id "ENSRNOG00000069271"; transcript_id "ENSRNOG00000069271_tx_323"; exon_id "3_82168520_82168798_-"; exonnum "154"; txlen "53614";
3	ENSEMBL114_rn	exon	82168520	82168798	5.30994026456868	-	.	gene_id "ENSRNOG00000069271"; transcript_id "ENSRNOG00000069271_tx_324"; exon_id "3_82168520_82168798_-"; exonnum "156"; txlen "53728";
3	ENSEMBL114_rn	exon	82168520	82168798	5.30994026456868	-	.	gene_id "ENSRNOG00000069271"; transcript_id "ENSRNOG00000069271_tx_325"; exon_id "3_82168520_82168798_-"; exonnum "153"; txlen "53422";
3	ENSEMBL114_rn	exon	82168520	82168798	5.30994026456868	-	.	gene_id "ENSRNOG00000069271"; transcript_id "ENSRNOG00000069271_tx_326"; exon_id "3_82168520_82168798_-"; exonnum "150"; txlen "53227";
3	ENSEMBL114_rn	exon	82168520	82168798	5.30994026456868	-	.	gene_id "ENSRNOG00000069271"; transcript_id "ENSRNOG00000069271_tx_327"; exon_id "3_82168520_82168798_-"; exonnum "155"; txlen "53698";
3	ENSEMBL114_rn	exon	82168520	82168798	4.831212894739	-	.	gene_id "ENSRNOG00000069271"; transcript_id "ENSRNOG00000069271_tx_329"; exon_id "3_82168520_82168798_-"; exonnum "67"; txlen "30837";
3	ENSEMBL114_rn	exon	82168520	82168798	60.6140257177208	-	.	gene_id "ENSRNOG00000069271"; transcript_id "ENSRNOG00000069271_tx_33"; exon_id "3_82168520_82168798_-"; exonnum "155"; txlen "53575";
3	ENSEMBL114_rn	exon	82168520	82168798	4.831212894739	-	.	gene_id "ENSRNOG00000069271"; transcript_id "ENSRNOG00000069271_tx_330"; exon_id "3_82168520_82168798_-"; exonnum "69"; txlen "30999";
3	ENSEMBL114_rn	exon	82168520	82168798	0.358153421633461	-	.	gene_id "ENSRNOG00000069271"; transcript_id "ENSRNOG00000069271_tx_331"; exon_id "3_82168520_82168798_-"; exonnum "208"; txlen "58492";
3	ENSEMBL114_rn	exon	82168520	82168798	60.3263067987621	-	.	gene_id "ENSRNOG00000069271"; transcript_id "ENSRNOG00000069271_tx_34"; exon_id "3_82168520_82168798_-"; exonnum "153"; txlen "53344";
3	ENSEMBL114_rn	exon	82168520	82168798	60.3263067987621	-	.	gene_id "ENSRNOG00000069271"; transcript_id "ENSRNOG00000069271_tx_35"; exon_id "3_82168520_82168798_-"; exonnum "151"; txlen "53068";
3	ENSEMBL114_rn	exon	82168520	82168798	59.6983345033843	-	.	gene_id "ENSRNOG00000069271"; transcript_id "ENSRNOG00000069271_tx_39"; exon_id "3_82168520_82168798_-"; exonnum "155"; txlen "53707";
3	ENSEMBL114_rn	exon	82168520	82168798	59.6983345033843	-	.	gene_id "ENSRNOG00000069271"; transcript_id "ENSRNOG00000069271_tx_40"; exon_id "3_82168520_82168798_-"; exonnum "153"; txlen "53431";
3	ENSEMBL114_rn	exon	82168520	82168798	55.5979347700282	-	.	gene_id "ENSRNOG00000069271"; transcript_id "ENSRNOG00000069271_tx_41"; exon_id "3_82168520_82168798_-"; exonnum "155"; txlen "53590";
3	ENSEMBL114_rn	exon	82168520	82168798	54.2908916136101	-	.	gene_id "ENSRNOG00000069271"; transcript_id "ENSRNOG00000069271_tx_42"; exon_id "3_82168520_82168798_-"; exonnum "151"; txlen "53200";
3	ENSEMBL114_rn	exon	82168520	82168798	54.2908916136101	-	.	gene_id "ENSRNOG00000069271"; transcript_id "ENSRNOG00000069271_tx_43"; exon_id "3_82168520_82168798_-"; exonnum "149"; txlen "52924";
3	ENSEMBL114_rn	exon	82168520	82168798	52.7548762148723	-	.	gene_id "ENSRNOG00000069271"; transcript_id "ENSRNOG00000069271_tx_50"; exon_id "3_82168520_82168798_-"; exonnum "157"; txlen "53866";
3	ENSEMBL114_rn	exon	82168520	82168798	52.4267900955442	-	.	gene_id "ENSRNOG00000069271"; transcript_id "ENSRNOG00000069271_tx_51"; exon_id "3_82168520_82168798_-"; exonnum "153"; txlen "53416";
3	ENSEMBL114_rn	exon	82168520	82168798	52.371227047488	-	.	gene_id "ENSRNOG00000069271"; transcript_id "ENSRNOG00000069271_tx_52"; exon_id "3_82168520_82168798_-"; exonnum "153"; txlen "53434";
3	ENSEMBL114_rn	exon	82168520	82168798	52.371227047488	-	.	gene_id "ENSRNOG00000069271"; transcript_id "ENSRNOG00000069271_tx_53"; exon_id "3_82168520_82168798_-"; exonnum "155"; txlen "53710";
3	ENSEMBL114_rn	exon	82168520	82168798	52.371227047488	-	.	gene_id "ENSRNOG00000069271"; transcript_id "ENSRNOG00000069271_tx_54"; exon_id "3_82168520_82168798_-"; exonnum "155"; txlen "53692";
3	ENSEMBL114_rn	exon	82168520	82168798	40.584212397649	-	.	gene_id "ENSRNOG00000069271"; transcript_id "ENSRNOG00000069271_tx_55"; exon_id "3_82168520_82168798_-"; exonnum "150"; txlen "52987";
3	ENSEMBL114_rn	exon	82168520	82168798	37.8309002645638	-	.	gene_id "ENSRNOG00000069271"; transcript_id "ENSRNOG00000069271_tx_56"; exon_id "3_82168520_82168798_-"; exonnum "162"; txlen "54382";
3	ENSEMBL114_rn	exon	82168520	82168798	36.3035568276253	-	.	gene_id "ENSRNOG00000069271"; transcript_id "ENSRNOG00000069271_tx_58"; exon_id "3_82168520_82168798_-"; exonnum "162"; txlen "54400";
3	ENSEMBL114_rn	exon	82168520	82168798	140.572953432375	-	.	gene_id "ENSRNOG00000069271"; transcript_id "ENSRNOG00000069271_tx_6"; exon_id "3_82168520_82168798_-"; exonnum "151"; txlen "53239";
3	ENSEMBL114_rn	exon	82168520	82168798	34.9628523549969	-	.	gene_id "ENSRNOG00000069271"; transcript_id "ENSRNOG00000069271_tx_60"; exon_id "3_82168520_82168798_-"; exonnum "149"; txlen "53083";
3	ENSEMBL114_rn	exon	82168520	82168798	34.9072893069407	-	.	gene_id "ENSRNOG00000069271"; transcript_id "ENSRNOG00000069271_tx_61"; exon_id "3_82168520_82168798_-"; exonnum "149"; txlen "53101";
3	ENSEMBL114_rn	exon	82168520	82168798	34.9072893069407	-	.	gene_id "ENSRNOG00000069271"; transcript_id "ENSRNOG00000069271_tx_62"; exon_id "3_82168520_82168798_-"; exonnum "151"; txlen "53377";
3	ENSEMBL114_rn	exon	82168520	82168798	34.5779105204785	-	.	gene_id "ENSRNOG00000069271"; transcript_id "ENSRNOG00000069271_tx_63"; exon_id "3_82168520_82168798_-"; exonnum "160"; txlen "54244";
3	ENSEMBL114_rn	exon	82168520	82168798	34.5779105204785	-	.	gene_id "ENSRNOG00000069271"; transcript_id "ENSRNOG00000069271_tx_64"; exon_id "3_82168520_82168798_-"; exonnum "160"; txlen "54226";
3	ENSEMBL114_rn	exon	82168520	82168798	34.5779105204785	-	.	gene_id "ENSRNOG00000069271"; transcript_id "ENSRNOG00000069271_tx_65"; exon_id "3_82168520_82168798_-"; exonnum "162"; txlen "54520";
3	ENSEMBL114_rn	exon	82168520	82168798	34.5779105204785	-	.	gene_id "ENSRNOG00000069271"; transcript_id "ENSRNOG00000069271_tx_66"; exon_id "3_82168520_82168798_-"; exonnum "162"; txlen "54502";
3	ENSEMBL114_rn	exon	82168520	82168798	34.5779105204785	-	.	gene_id "ENSRNOG00000069271"; transcript_id "ENSRNOG00000069271_tx_67"; exon_id "3_82168520_82168798_-"; exonnum "164"; txlen "54676";
3	ENSEMBL114_rn	exon	82168520	82168798	33.9692263627578	-	.	gene_id "ENSRNOG00000069271"; transcript_id "ENSRNOG00000069271_tx_68"; exon_id "3_82168520_82168798_-"; exonnum "150"; txlen "53005";
3	ENSEMBL114_rn	exon	82168520	82168798	33.0408095169883	-	.	gene_id "ENSRNOG00000069271"; transcript_id "ENSRNOG00000069271_tx_71"; exon_id "3_82168520_82168798_-"; exonnum "148"; txlen "52849";
3	ENSEMBL114_rn	exon	82168520	82168798	33.0408095169883	-	.	gene_id "ENSRNOG00000069271"; transcript_id "ENSRNOG00000069271_tx_72"; exon_id "3_82168520_82168798_-"; exonnum "148"; txlen "52831";
3	ENSEMBL114_rn	exon	82168520	82168798	33.0408095169883	-	.	gene_id "ENSRNOG00000069271"; transcript_id "ENSRNOG00000069271_tx_73"; exon_id "3_82168520_82168798_-"; exonnum "150"; txlen "53125";
3	ENSEMBL114_rn	exon	82168520	82168798	33.0408095169883	-	.	gene_id "ENSRNOG00000069271"; transcript_id "ENSRNOG00000069271_tx_74"; exon_id "3_82168520_82168798_-"; exonnum "152"; txlen "53281";
3	ENSEMBL114_rn	exon	82168520	82168798	33.0408095169883	-	.	gene_id "ENSRNOG00000069271"; transcript_id "ENSRNOG00000069271_tx_75"; exon_id "3_82168520_82168798_-"; exonnum "155"; txlen "53659";
3	ENSEMBL114_rn	exon	82168520	82168798	33.0408095169883	-	.	gene_id "ENSRNOG00000069271"; transcript_id "ENSRNOG00000069271_tx_76"; exon_id "3_82168520_82168798_-"; exonnum "155"; txlen "53641";
3	ENSEMBL114_rn	exon	82168520	82168798	33.0408095169883	-	.	gene_id "ENSRNOG00000069271"; transcript_id "ENSRNOG00000069271_tx_77"; exon_id "3_82168520_82168798_-"; exonnum "157"; txlen "53935";
3	ENSEMBL114_rn	exon	82168520	82168798	24.1544443405605	-	.	gene_id "ENSRNOG00000069271"; transcript_id "ENSRNOG00000069271_tx_78"; exon_id "3_82168520_82168798_-"; exonnum "152"; txlen "53353";
3	ENSEMBL114_rn	exon	82168520	82168798	24.1544443405605	-	.	gene_id "ENSRNOG00000069271"; transcript_id "ENSRNOG00000069271_tx_79"; exon_id "3_82168520_82168798_-"; exonnum "152"; txlen "53335";
3	ENSEMBL114_rn	exon	82168520	82168798	22.6627790540956	-	.	gene_id "ENSRNOG00000069271"; transcript_id "ENSRNOG00000069271_tx_80"; exon_id "3_82168520_82168798_-"; exonnum "146"; txlen "52654";
3	ENSEMBL114_rn	exon	82168520	82168798	21.6767317241106	-	.	gene_id "ENSRNOG00000069271"; transcript_id "ENSRNOG00000069271_tx_82"; exon_id "3_82168520_82168798_-"; exonnum "148"; txlen "52930";
3	ENSEMBL114_rn	exon	82168520	82168798	21.0052941981678	-	.	gene_id "ENSRNOG00000069271"; transcript_id "ENSRNOG00000069271_tx_83"; exon_id "3_82168520_82168798_-"; exonnum "166"; txlen "54853";
3	ENSEMBL114_rn	exon	82168520	82168798	102.780794376557	-	.	gene_id "ENSRNOG00000069271"; transcript_id "ENSRNOG00000069271_tx_9"; exon_id "3_82168520_82168798_-"; exonnum "153"; txlen "53515";
3	ensembl	exon	82168900	82169301	0	-	.	gene_id "ENSRNOG00000069271"; gene_version "2"; transcript_id "ENSRNOT00000114553"; transcript_version "2"; exon_number "195"; gene_name "Ttn"; gene_source "ensembl"; gene_biotype "protein_coding"; transcript_name "Ttn-204"; transcript_source "ensembl"; transcript_biotype "protein_coding"; exon_id "ENSRNOE00000644014"; exon_version "1"; tag "Ensembl_canonical";
3	ensembl	CDS	82168900	82169301	0	-	2	gene_id "ENSRNOG00000069271"; gene_version "2"; transcript_id "ENSRNOT00000114553"; transcript_version "2"; exon_number "195"; gene_name "Ttn"; gene_source "ensembl"; gene_biotype "protein_coding"; transcript_name "Ttn-204"; transcript_source "ensembl"; transcript_biotype "protein_coding"; protein_id "ENSRNOP00000082190"; protein_version "2"; tag "Ensembl_canonical";
3	ensembl	exon	82168900	82169301	0	-	.	gene_id "ENSRNOG00000069271"; gene_version "2"; transcript_id "ENSRNOT00000101577"; transcript_version "2"; exon_number "53"; gene_name "Ttn"; gene_source "ensembl"; gene_biotype "protein_coding"; transcript_name "Ttn-202"; transcript_source "ensembl"; transcript_biotype "protein_coding"; exon_id "ENSRNOE00000644014"; exon_version "1";
3	ensembl	CDS	82168900	82169301	0	-	2	gene_id "ENSRNOG00000069271"; gene_version "2"; transcript_id "ENSRNOT00000101577"; transcript_version "2"; exon_number "53"; gene_name "Ttn"; gene_source "ensembl"; gene_biotype "protein_coding"; transcript_name "Ttn-202"; transcript_source "ensembl"; transcript_biotype "protein_coding"; protein_id "ENSRNOP00000081880"; protein_version "1";
3	ENSEMBL114_rn	exon	82168900	82169301	94.9590598464747	-	.	gene_id "ENSRNOG00000069271"; transcript_id "ENSRNOG00000069271_tx_10"; exon_id "3_82168900_82169301_-"; exonnum "150"; txlen "53257";
3	ENSEMBL114_rn	exon	82168900	82169301	21.0052941981678	-	.	gene_id "ENSRNOG00000069271"; transcript_id "ENSRNOG00000069271_tx_105"; exon_id "3_82168900_82169301_-"; exonnum "182"; txlen "56365";
3	ENSEMBL114_rn	exon	82168900	82169301	21.0052941981678	-	.	gene_id "ENSRNOG00000069271"; transcript_id "ENSRNOG00000069271_tx_106"; exon_id "3_82168900_82169301_-"; exonnum "180"; txlen "56089";
3	ENSEMBL114_rn	exon	82168900	82169301	21.0052941981678	-	.	gene_id "ENSRNOG00000069271"; transcript_id "ENSRNOG00000069271_tx_107"; exon_id "3_82168900_82169301_-"; exonnum "183"; txlen "56500";
3	ENSEMBL114_rn	exon	82168900	82169301	21.0052941981678	-	.	gene_id "ENSRNOG00000069271"; transcript_id "ENSRNOG00000069271_tx_108"; exon_id "3_82168900_82169301_-"; exonnum "180"; txlen "56107";
3	ENSEMBL114_rn	exon	82168900	82169301	21.0052941981678	-	.	gene_id "ENSRNOG00000069271"; transcript_id "ENSRNOG00000069271_tx_109"; exon_id "3_82168900_82169301_-"; exonnum "188"; txlen "56902";
3	ENSEMBL114_rn	exon	82168900	82169301	21.0052941981678	-	.	gene_id "ENSRNOG00000069271"; transcript_id "ENSRNOG00000069271_tx_110"; exon_id "3_82168900_82169301_-"; exonnum "188"; txlen "56920";
3	ENSEMBL114_rn	exon	82168900	82169301	20.5244156314251	-	.	gene_id "ENSRNOG00000069271"; transcript_id "ENSRNOG00000069271_tx_118"; exon_id "3_82168900_82169301_-"; exonnum "153"; txlen "53584";
3	ENSEMBL114_rn	exon	82168900	82169301	20.5244156314251	-	.	gene_id "ENSRNOG00000069271"; transcript_id "ENSRNOG00000069271_tx_119"; exon_id "3_82168900_82169301_-"; exonnum "155"; txlen "53860";
3	ENSEMBL114_rn	exon	82168900	82169301	20.5244156314251	-	.	gene_id "ENSRNOG00000069271"; transcript_id "ENSRNOG00000069271_tx_120"; exon_id "3_82168900_82169301_-"; exonnum "158"; txlen "54169";
3	ENSEMBL114_rn	exon	82168900	82169301	20.5244156314251	-	.	gene_id "ENSRNOG00000069271"; transcript_id "ENSRNOG00000069271_tx_121"; exon_id "3_82168900_82169301_-"; exonnum "158"; txlen "54151";
3	ENSEMBL114_rn	exon	82168900	82169301	20.5244156314251	-	.	gene_id "ENSRNOG00000069271"; transcript_id "ENSRNOG00000069271_tx_122"; exon_id "3_82168900_82169301_-"; exonnum "160"; txlen "54445";
3	ENSEMBL114_rn	exon	82168900	82169301	20.3190196167864	-	.	gene_id "ENSRNOG00000069271"; transcript_id "ENSRNOG00000069271_tx_126"; exon_id "3_82168900_82169301_-"; exonnum "153"; txlen "53488";
3	ENSEMBL114_rn	exon	82168900	82169301	20.3190196167864	-	.	gene_id "ENSRNOG00000069271"; transcript_id "ENSRNOG00000069271_tx_127"; exon_id "3_82168900_82169301_-"; exonnum "153"; txlen "53470";
3	ENSEMBL114_rn	exon	82168900	82169301	19.9274165809624	-	.	gene_id "ENSRNOG00000069271"; transcript_id "ENSRNOG00000069271_tx_129"; exon_id "3_82168900_82169301_-"; exonnum "146"; txlen "52747";
3	ENSEMBL114_rn	exon	82168900	82169301	93.9265433506624	-	.	gene_id "ENSRNOG00000069271"; transcript_id "ENSRNOG00000069271_tx_13"; exon_id "3_82168900_82169301_-"; exonnum "152"; txlen "53533";
3	ENSEMBL114_rn	exon	82168900	82169301	19.9274165809624	-	.	gene_id "ENSRNOG00000069271"; transcript_id "ENSRNOG00000069271_tx_130"; exon_id "3_82168900_82169301_-"; exonnum "146"; txlen "52729";
3	ENSEMBL114_rn	exon	82168900	82169301	19.9274165809624	-	.	gene_id "ENSRNOG00000069271"; transcript_id "ENSRNOG00000069271_tx_131"; exon_id "3_82168900_82169301_-"; exonnum "148"; txlen "53023";
3	ENSEMBL114_rn	exon	82168900	82169301	19.9274165809624	-	.	gene_id "ENSRNOG00000069271"; transcript_id "ENSRNOG00000069271_tx_132"; exon_id "3_82168900_82169301_-"; exonnum "151"; txlen "53332";
3	ENSEMBL114_rn	exon	82168900	82169301	19.9274165809624	-	.	gene_id "ENSRNOG00000069271"; transcript_id "ENSRNOG00000069271_tx_133"; exon_id "3_82168900_82169301_-"; exonnum "151"; txlen "53314";
3	ENSEMBL114_rn	exon	82168900	82169301	19.9274165809624	-	.	gene_id "ENSRNOG00000069271"; transcript_id "ENSRNOG00000069271_tx_134"; exon_id "3_82168900_82169301_-"; exonnum "153"; txlen "53608";
3	ENSEMBL114_rn	exon	82168900	82169301	19.9274165809624	-	.	gene_id "ENSRNOG00000069271"; transcript_id "ENSRNOG00000069271_tx_135"; exon_id "3_82168900_82169301_-"; exonnum "155"; txlen "53764";
3	ENSEMBL114_rn	exon	82168900	82169301	19.9274165809624	-	.	gene_id "ENSRNOG00000069271"; transcript_id "ENSRNOG00000069271_tx_136"; exon_id "3_82168900_82169301_-"; exonnum "158"; txlen "54142";
3	ENSEMBL114_rn	exon	82168900	82169301	19.9274165809624	-	.	gene_id "ENSRNOG00000069271"; transcript_id "ENSRNOG00000069271_tx_137"; exon_id "3_82168900_82169301_-"; exonnum "158"; txlen "54124";
3	ENSEMBL114_rn	exon	82168900	82169301	19.9274165809624	-	.	gene_id "ENSRNOG00000069271"; transcript_id "ENSRNOG00000069271_tx_138"; exon_id "3_82168900_82169301_-"; exonnum "160"; txlen "54418";
3	ENSEMBL114_rn	exon	82168900	82169301	19.0980328700498	-	.	gene_id "ENSRNOG00000069271"; transcript_id "ENSRNOG00000069271_tx_140"; exon_id "3_82168900_82169301_-"; exonnum "168"; txlen "55111";
3	ENSEMBL114_rn	exon	82168900	82169301	18.943910958335	-	.	gene_id "ENSRNOG00000069271"; transcript_id "ENSRNOG00000069271_tx_141"; exon_id "3_82168900_82169301_-"; exonnum "95"; txlen "28865";
3	ENSEMBL114_rn	exon	82168900	82169301	18.0608247002282	-	.	gene_id "ENSRNOG00000069271"; transcript_id "ENSRNOG00000069271_tx_142"; exon_id "3_82168900_82169301_-"; exonnum "146"; txlen "52909";
3	ENSEMBL114_rn	exon	82168900	82169301	17.9327055709128	-	.	gene_id "ENSRNOG00000069271"; transcript_id "ENSRNOG00000069271_tx_143"; exon_id "3_82168900_82169301_-"; exonnum "146"; txlen "52927";
3	ENSEMBL114_rn	exon	82168900	82169301	17.4921718589356	-	.	gene_id "ENSRNOG00000069271"; transcript_id "ENSRNOG00000069271_tx_144"; exon_id "3_82168900_82169301_-"; exonnum "170"; txlen "55387";
3	ENSEMBL114_rn	exon	82168900	82169301	17.3155383379501	-	.	gene_id "ENSRNOG00000069271"; transcript_id "ENSRNOG00000069271_tx_145"; exon_id "3_82168900_82169301_-"; exonnum "167"; txlen "55030";
3	ENSEMBL114_rn	exon	82168900	82169301	17.028308204416	-	.	gene_id "ENSRNOG00000069271"; transcript_id "ENSRNOG00000069271_tx_146"; exon_id "3_82168900_82169301_-"; exonnum "148"; txlen "53185";
3	ENSEMBL114_rn	exon	82168900	82169301	16.6307923217891	-	.	gene_id "ENSRNOG00000069271"; transcript_id "ENSRNOG00000069271_tx_147"; exon_id "3_82168900_82169301_-"; exonnum "141"; txlen "52324";
3	ENSEMBL114_rn	exon	82168900	82169301	16.6307923217891	-	.	gene_id "ENSRNOG00000069271"; transcript_id "ENSRNOG00000069271_tx_148"; exon_id "3_82168900_82169301_-"; exonnum "141"; txlen "52342";
3	ENSEMBL114_rn	exon	82168900	82169301	16.6307923217891	-	.	gene_id "ENSRNOG00000069271"; transcript_id "ENSRNOG00000069271_tx_149"; exon_id "3_82168900_82169301_-"; exonnum "145"; txlen "52672";
3	ENSEMBL114_rn	exon	82168900	82169301	15.7331613525455	-	.	gene_id "ENSRNOG00000069271"; transcript_id "ENSRNOG00000069271_tx_150"; exon_id "3_82168900_82169301_-"; exonnum "168"; txlen "55129";
3	ENSEMBL114_rn	exon	82168900	82169301	15.6972904332947	-	.	gene_id "ENSRNOG00000069271"; transcript_id "ENSRNOG00000069271_tx_157"; exon_id "3_82168900_82169301_-"; exonnum "143"; txlen "52600";
3	ENSEMBL114_rn	exon	82168900	82169301	72.1431625130339	-	.	gene_id "ENSRNOG00000069271"; transcript_id "ENSRNOG00000069271_tx_16"; exon_id "3_82168900_82169301_-"; exonnum "148"; txlen "53008";
3	ENSEMBL114_rn	exon	82168900	82169301	15.644744991804	-	.	gene_id "ENSRNOG00000069271"; transcript_id "ENSRNOG00000069271_tx_160"; exon_id "3_82168900_82169301_-"; exonnum "138"; txlen "52048";
3	ENSEMBL114_rn	exon	82168900	82169301	15.644744991804	-	.	gene_id "ENSRNOG00000069271"; transcript_id "ENSRNOG00000069271_tx_161"; exon_id "3_82168900_82169301_-"; exonnum "144"; txlen "52573";
3	ENSEMBL114_rn	exon	82168900	82169301	15.644744991804	-	.	gene_id "ENSRNOG00000069271"; transcript_id "ENSRNOG00000069271_tx_163"; exon_id "3_82168900_82169301_-"; exonnum "144"; txlen "52591";
3	ENSEMBL114_rn	exon	82168900	82169301	15.644744991804	-	.	gene_id "ENSRNOG00000069271"; transcript_id "ENSRNOG00000069271_tx_164"; exon_id "3_82168900_82169301_-"; exonnum "143"; txlen "52618";
3	ENSEMBL114_rn	exon	82168900	82169301	15.644744991804	-	.	gene_id "ENSRNOG00000069271"; transcript_id "ENSRNOG00000069271_tx_165"; exon_id "3_82168900_82169301_-"; exonnum "142"; txlen "52378";
3	ENSEMBL114_rn	exon	82168900	82169301	15.644744991804	-	.	gene_id "ENSRNOG00000069271"; transcript_id "ENSRNOG00000069271_tx_168"; exon_id "3_82168900_82169301_-"; exonnum "147"; txlen "52948";
3	ENSEMBL114_rn	exon	82168900	82169301	15.644744991804	-	.	gene_id "ENSRNOG00000069271"; transcript_id "ENSRNOG00000069271_tx_169"; exon_id "3_82168900_82169301_-"; exonnum "144"; txlen "52654";
3	ENSEMBL114_rn	exon	82168900	82169301	72.1431625130339	-	.	gene_id "ENSRNOG00000069271"; transcript_id "ENSRNOG00000069271_tx_17"; exon_id "3_82168900_82169301_-"; exonnum "146"; txlen "52732";
3	ENSEMBL114_rn	exon	82168900	82169301	15.644744991804	-	.	gene_id "ENSRNOG00000069271"; transcript_id "ENSRNOG00000069271_tx_170"; exon_id "3_82168900_82169301_-"; exonnum "147"; txlen "52963";
3	ENSEMBL114_rn	exon	82168900	82169301	15.644744991804	-	.	gene_id "ENSRNOG00000069271"; transcript_id "ENSRNOG00000069271_tx_172"; exon_id "3_82168900_82169301_-"; exonnum "149"; txlen "53239";
3	ENSEMBL114_rn	exon	82168900	82169301	15.4304730156767	-	.	gene_id "ENSRNOG00000069271"; transcript_id "ENSRNOG00000069271_tx_178"; exon_id "3_82168900_82169301_-"; exonnum "170"; txlen "55405";
3	ENSEMBL114_rn	exon	82168900	82169301	14.1381043750314	-	.	gene_id "ENSRNOG00000069271"; transcript_id "ENSRNOG00000069271_tx_179"; exon_id "3_82168900_82169301_-"; exonnum "156"; txlen "53848";
3	ENSEMBL114_rn	exon	82168900	82169301	71.6143817971098	-	.	gene_id "ENSRNOG00000069271"; transcript_id "ENSRNOG00000069271_tx_18"; exon_id "3_82168900_82169301_-"; exonnum "151"; txlen "53269";
3	ENSEMBL114_rn	exon	82168900	82169301	13.7051950098354	-	.	gene_id "ENSRNOG00000069271"; transcript_id "ENSRNOG00000069271_tx_180"; exon_id "3_82168900_82169301_-"; exonnum "148"; txlen "53071";
3	ENSEMBL114_rn	exon	82168900	82169301	13.3859943563679	-	.	gene_id "ENSRNOG00000069271"; transcript_id "ENSRNOG00000069271_tx_181"; exon_id "3_82168900_82169301_-"; exonnum "150"; txlen "53347";
3	ENSEMBL114_rn	exon	82168900	82169301	12.8598057027768	-	.	gene_id "ENSRNOG00000069271"; transcript_id "ENSRNOG00000069271_tx_182"; exon_id "3_82168900_82169301_-"; exonnum "152"; txlen "53404";
3	ENSEMBL114_rn	exon	82168900	82169301	12.8598057027768	-	.	gene_id "ENSRNOG00000069271"; transcript_id "ENSRNOG00000069271_tx_183"; exon_id "3_82168900_82169301_-"; exonnum "154"; txlen "53680";
3	ENSEMBL114_rn	exon	82168900	82169301	12.6429361568212	-	.	gene_id "ENSRNOG00000069271"; transcript_id "ENSRNOG00000069271_tx_184"; exon_id "3_82168900_82169301_-"; exonnum "164"; txlen "54892";
3	ENSEMBL114_rn	exon	82168900	82169301	12.4676223720959	-	.	gene_id "ENSRNOG00000069271"; transcript_id "ENSRNOG00000069271_tx_185"; exon_id "3_82168900_82169301_-"; exonnum "164"; txlen "54910";
3	ENSEMBL114_rn	exon	82168900	82169301	12.0233715179302	-	.	gene_id "ENSRNOG00000069271"; transcript_id "ENSRNOG00000069271_tx_187"; exon_id "3_82168900_82169301_-"; exonnum "169"; txlen "55186";
3	ENSEMBL114_rn	exon	82168900	82169301	12.0233715179302	-	.	gene_id "ENSRNOG00000069271"; transcript_id "ENSRNOG00000069271_tx_188"; exon_id "3_82168900_82169301_-"; exonnum "169"; txlen "55204";
3	ENSEMBL114_rn	exon	82168900	82169301	11.5223433737707	-	.	gene_id "ENSRNOG00000069271"; transcript_id "ENSRNOG00000069271_tx_189"; exon_id "3_82168900_82169301_-"; exonnum "171"; txlen "55462";
3	ENSEMBL114_rn	exon	82168900	82169301	71.6143817971098	-	.	gene_id "ENSRNOG00000069271"; transcript_id "ENSRNOG00000069271_tx_19"; exon_id "3_82168900_82169301_-"; exonnum "151"; txlen "53287";
3	ENSEMBL114_rn	exon	82168900	82169301	11.5223433737707	-	.	gene_id "ENSRNOG00000069271"; transcript_id "ENSRNOG00000069271_tx_190"; exon_id "3_82168900_82169301_-"; exonnum "171"; txlen "55480";
3	ENSEMBL114_rn	exon	82168900	82169301	11.4968342571973	-	.	gene_id "ENSRNOG00000069271"; transcript_id "ENSRNOG00000069271_tx_191"; exon_id "3_82168900_82169301_-"; exonnum "166"; txlen "54949";
3	ENSEMBL114_rn	exon	82168900	82169301	11.1719615803825	-	.	gene_id "ENSRNOG00000069271"; transcript_id "ENSRNOG00000069271_tx_192"; exon_id "3_82168900_82169301_-"; exonnum "166"; txlen "54967";
3	ENSEMBL114_rn	exon	82168900	82169301	10.797985956339	-	.	gene_id "ENSRNOG00000069271"; transcript_id "ENSRNOG00000069271_tx_195"; exon_id "3_82168900_82169301_-"; exonnum "174"; txlen "55588";
3	ENSEMBL114_rn	exon	82168900	82169301	10.6321824497846	-	.	gene_id "ENSRNOG00000069271"; transcript_id "ENSRNOG00000069271_tx_196"; exon_id "3_82168900_82169301_-"; exonnum "173"; txlen "55513";
3	ENSEMBL114_rn	exon	82168900	82169301	10.6321824497846	-	.	gene_id "ENSRNOG00000069271"; transcript_id "ENSRNOG00000069271_tx_197"; exon_id "3_82168900_82169301_-"; exonnum "175"; txlen "55789";
3	ENSEMBL114_rn	exon	82168900	82169301	10.5928356614687	-	.	gene_id "ENSRNOG00000069271"; transcript_id "ENSRNOG00000069271_tx_198"; exon_id "3_82168900_82169301_-"; exonnum "173"; txlen "55531";
3	ENSEMBL114_rn	exon	82168900	82169301	10.5928356614687	-	.	gene_id "ENSRNOG00000069271"; transcript_id "ENSRNOG00000069271_tx_199"; exon_id "3_82168900_82169301_-"; exonnum "176"; txlen "55864";
3	ENSEMBL114_rn	exon	82168900	82169301	71.6143817971098	-	.	gene_id "ENSRNOG00000069271"; transcript_id "ENSRNOG00000069271_tx_20"; exon_id "3_82168900_82169301_-"; exonnum "155"; txlen "53776";
3	ENSEMBL114_rn	exon	82168900	82169301	10.3204958221956	-	.	gene_id "ENSRNOG00000069271"; transcript_id "ENSRNOG00000069271_tx_200"; exon_id "3_82168900_82169301_-"; exonnum "166"; txlen "54955";
3	ENSEMBL114_rn	exon	82168900	82169301	10.3204958221956	-	.	gene_id "ENSRNOG00000069271"; transcript_id "ENSRNOG00000069271_tx_201"; exon_id "3_82168900_82169301_-"; exonnum "166"; txlen "54973";
3	ENSEMBL114_rn	exon	82168900	82169301	10.3204958221956	-	.	gene_id "ENSRNOG00000069271"; transcript_id "ENSRNOG00000069271_tx_202"; exon_id "3_82168900_82169301_-"; exonnum "167"; txlen "55030";
3	ENSEMBL114_rn	exon	82168900	82169301	10.3204958221956	-	.	gene_id "ENSRNOG00000069271"; transcript_id "ENSRNOG00000069271_tx_203"; exon_id "3_82168900_82169301_-"; exonnum "167"; txlen "55048";
3	ENSEMBL114_rn	exon	82168900	82169301	10.3204958221956	-	.	gene_id "ENSRNOG00000069271"; transcript_id "ENSRNOG00000069271_tx_204"; exon_id "3_82168900_82169301_-"; exonnum "168"; txlen "55231";
3	ENSEMBL114_rn	exon	82168900	82169301	10.3204958221956	-	.	gene_id "ENSRNOG00000069271"; transcript_id "ENSRNOG00000069271_tx_205"; exon_id "3_82168900_82169301_-"; exonnum "168"; txlen "55249";
3	ENSEMBL114_rn	exon	82168900	82169301	10.3204958221956	-	.	gene_id "ENSRNOG00000069271"; transcript_id "ENSRNOG00000069271_tx_206"; exon_id "3_82168900_82169301_-"; exonnum "169"; txlen "55306";
3	ENSEMBL114_rn	exon	82168900	82169301	10.3204958221956	-	.	gene_id "ENSRNOG00000069271"; transcript_id "ENSRNOG00000069271_tx_207"; exon_id "3_82168900_82169301_-"; exonnum "171"; txlen "55357";
3	ENSEMBL114_rn	exon	82168900	82169301	10.1362271385844	-	.	gene_id "ENSRNOG00000069271"; transcript_id "ENSRNOG00000069271_tx_208"; exon_id "3_82168900_82169301_-"; exonnum "160"; txlen "51438";
3	ENSEMBL114_rn	exon	82168900	82169301	10.1362271385844	-	.	gene_id "ENSRNOG00000069271"; transcript_id "ENSRNOG00000069271_tx_209"; exon_id "3_82168900_82169301_-"; exonnum "171"; txlen "52506";
3	ENSEMBL114_rn	exon	82168900	82169301	71.6143817971098	-	.	gene_id "ENSRNOG00000069271"; transcript_id "ENSRNOG00000069271_tx_21"; exon_id "3_82168900_82169301_-"; exonnum "149"; txlen "52993";
3	ENSEMBL114_rn	exon	82168900	82169301	10.1362271385844	-	.	gene_id "ENSRNOG00000069271"; transcript_id "ENSRNOG00000069271_tx_210"; exon_id "3_82168900_82169301_-"; exonnum "171"; txlen "52524";
3	ENSEMBL114_rn	exon	82168900	82169301	10.1362271385844	-	.	gene_id "ENSRNOG00000069271"; transcript_id "ENSRNOG00000069271_tx_211"; exon_id "3_82168900_82169301_-"; exonnum "173"; txlen "52662";
3	ENSEMBL114_rn	exon	82168900	82169301	10.1362271385844	-	.	gene_id "ENSRNOG00000069271"; transcript_id "ENSRNOG00000069271_tx_212"; exon_id "3_82168900_82169301_-"; exonnum "158"; txlen "51162";
3	ENSEMBL114_rn	exon	82168900	82169301	10.1362271385844	-	.	gene_id "ENSRNOG00000069271"; transcript_id "ENSRNOG00000069271_tx_213"; exon_id "3_82168900_82169301_-"; exonnum "173"; txlen "52680";
3	ENSEMBL114_rn	exon	82168900	82169301	10.1362271385844	-	.	gene_id "ENSRNOG00000069271"; transcript_id "ENSRNOG00000069271_tx_214"; exon_id "3_82168900_82169301_-"; exonnum "165"; txlen "52005";
3	ENSEMBL114_rn	exon	82168900	82169301	10.1362271385844	-	.	gene_id "ENSRNOG00000069271"; transcript_id "ENSRNOG00000069271_tx_215"; exon_id "3_82168900_82169301_-"; exonnum "165"; txlen "52023";
3	ENSEMBL114_rn	exon	82168900	82169301	10.1362271385844	-	.	gene_id "ENSRNOG00000069271"; transcript_id "ENSRNOG00000069271_tx_216"; exon_id "3_82168900_82169301_-"; exonnum "169"; txlen "52230";
3	ENSEMBL114_rn	exon	82168900	82169301	10.1362271385844	-	.	gene_id "ENSRNOG00000069271"; transcript_id "ENSRNOG00000069271_tx_217"; exon_id "3_82168900_82169301_-"; exonnum "167"; txlen "52161";
3	ENSEMBL114_rn	exon	82168900	82169301	10.1362271385844	-	.	gene_id "ENSRNOG00000069271"; transcript_id "ENSRNOG00000069271_tx_218"; exon_id "3_82168900_82169301_-"; exonnum "169"; txlen "52248";
3	ENSEMBL114_rn	exon	82168900	82169301	10.1362271385844	-	.	gene_id "ENSRNOG00000069271"; transcript_id "ENSRNOG00000069271_tx_219"; exon_id "3_82168900_82169301_-"; exonnum "167"; txlen "52179";
3	ENSEMBL114_rn	exon	82168900	82169301	71.6143817971098	-	.	gene_id "ENSRNOG00000069271"; transcript_id "ENSRNOG00000069271_tx_22"; exon_id "3_82168900_82169301_-"; exonnum "155"; txlen "53794";
3	ENSEMBL114_rn	exon	82168900	82169301	10.1362271385844	-	.	gene_id "ENSRNOG00000069271"; transcript_id "ENSRNOG00000069271_tx_220"; exon_id "3_82168900_82169301_-"; exonnum "171"; txlen "52404";
3	ENSEMBL114_rn	exon	82168900	82169301	10.1362271385844	-	.	gene_id "ENSRNOG00000069271"; transcript_id "ENSRNOG00000069271_tx_221"; exon_id "3_82168900_82169301_-"; exonnum "174"; txlen "52758";
3	ENSEMBL114_rn	exon	82168900	82169301	10.1362271385844	-	.	gene_id "ENSRNOG00000069271"; transcript_id "ENSRNOG00000069271_tx_222"; exon_id "3_82168900_82169301_-"; exonnum "174"; txlen "52776";
3	ENSEMBL114_rn	exon	82168900	82169301	10.1362271385844	-	.	gene_id "ENSRNOG00000069271"; transcript_id "ENSRNOG00000069271_tx_223"; exon_id "3_82168900_82169301_-"; exonnum "176"; txlen "52914";
3	ENSEMBL114_rn	exon	82168900	82169301	10.1362271385844	-	.	gene_id "ENSRNOG00000069271"; transcript_id "ENSRNOG00000069271_tx_224"; exon_id "3_82168900_82169301_-"; exonnum "176"; txlen "52932";
3	ENSEMBL114_rn	exon	82168900	82169301	10.1362271385844	-	.	gene_id "ENSRNOG00000069271"; transcript_id "ENSRNOG00000069271_tx_225"; exon_id "3_82168900_82169301_-"; exonnum "163"; txlen "51729";
3	ENSEMBL114_rn	exon	82168900	82169301	10.1362271385844	-	.	gene_id "ENSRNOG00000069271"; transcript_id "ENSRNOG00000069271_tx_226"; exon_id "3_82168900_82169301_-"; exonnum "163"; txlen "51747";
3	ENSEMBL114_rn	exon	82168900	82169301	10.1362271385844	-	.	gene_id "ENSRNOG00000069271"; transcript_id "ENSRNOG00000069271_tx_227"; exon_id "3_82168900_82169301_-"; exonnum "165"; txlen "51903";
3	ENSEMBL114_rn	exon	82168900	82169301	10.1362271385844	-	.	gene_id "ENSRNOG00000069271"; transcript_id "ENSRNOG00000069271_tx_228"; exon_id "3_82168900_82169301_-"; exonnum "172"; txlen "52482";
3	ENSEMBL114_rn	exon	82168900	82169301	10.1362271385844	-	.	gene_id "ENSRNOG00000069271"; transcript_id "ENSRNOG00000069271_tx_229"; exon_id "3_82168900_82169301_-"; exonnum "172"; txlen "52500";
3	ENSEMBL114_rn	exon	82168900	82169301	71.6143817971098	-	.	gene_id "ENSRNOG00000069271"; transcript_id "ENSRNOG00000069271_tx_23"; exon_id "3_82168900_82169301_-"; exonnum "149"; txlen "53011";
3	ENSEMBL114_rn	exon	82168900	82169301	10.1362271385844	-	.	gene_id "ENSRNOG00000069271"; transcript_id "ENSRNOG00000069271_tx_230"; exon_id "3_82168900_82169301_-"; exonnum "170"; txlen "52407";
3	ENSEMBL114_rn	exon	82168900	82169301	10.1362271385844	-	.	gene_id "ENSRNOG00000069271"; transcript_id "ENSRNOG00000069271_tx_231"; exon_id "3_82168900_82169301_-"; exonnum "170"; txlen "52425";
3	ENSEMBL114_rn	exon	82168900	82169301	10.1362271385844	-	.	gene_id "ENSRNOG00000069271"; transcript_id "ENSRNOG00000069271_tx_232"; exon_id "3_82168900_82169301_-"; exonnum "172"; txlen "52563";
3	ENSEMBL114_rn	exon	82168900	82169301	10.1362271385844	-	.	gene_id "ENSRNOG00000069271"; transcript_id "ENSRNOG00000069271_tx_233"; exon_id "3_82168900_82169301_-"; exonnum "172"; txlen "52581";
3	ENSEMBL114_rn	exon	82168900	82169301	10.1362271385844	-	.	gene_id "ENSRNOG00000069271"; transcript_id "ENSRNOG00000069271_tx_234"; exon_id "3_82168900_82169301_-"; exonnum "179"; txlen "53160";
3	ENSEMBL114_rn	exon	82168900	82169301	10.1362271385844	-	.	gene_id "ENSRNOG00000069271"; transcript_id "ENSRNOG00000069271_tx_235"; exon_id "3_82168900_82169301_-"; exonnum "179"; txlen "53178";
3	ENSEMBL114_rn	exon	82168900	82169301	10.1362271385844	-	.	gene_id "ENSRNOG00000069271"; transcript_id "ENSRNOG00000069271_tx_236"; exon_id "3_82168900_82169301_-"; exonnum "181"; txlen "53316";
3	ENSEMBL114_rn	exon	82168900	82169301	10.1362271385844	-	.	gene_id "ENSRNOG00000069271"; transcript_id "ENSRNOG00000069271_tx_237"; exon_id "3_82168900_82169301_-"; exonnum "181"; txlen "53334";
3	ENSEMBL114_rn	exon	82168900	82169301	10.1362271385844	-	.	gene_id "ENSRNOG00000069271"; transcript_id "ENSRNOG00000069271_tx_238"; exon_id "3_82168900_82169301_-"; exonnum "168"; txlen "52131";
3	ENSEMBL114_rn	exon	82168900	82169301	10.1362271385844	-	.	gene_id "ENSRNOG00000069271"; transcript_id "ENSRNOG00000069271_tx_239"; exon_id "3_82168900_82169301_-"; exonnum "168"; txlen "52149";
3	ENSEMBL114_rn	exon	82168900	82169301	71.6143817971098	-	.	gene_id "ENSRNOG00000069271"; transcript_id "ENSRNOG00000069271_tx_24"; exon_id "3_82168900_82169301_-"; exonnum "153"; txlen "53500";
3	ENSEMBL114_rn	exon	82168900	82169301	10.1362271385844	-	.	gene_id "ENSRNOG00000069271"; transcript_id "ENSRNOG00000069271_tx_240"; exon_id "3_82168900_82169301_-"; exonnum "170"; txlen "52287";
3	ENSEMBL114_rn	exon	82168900	82169301	10.1362271385844	-	.	gene_id "ENSRNOG00000069271"; transcript_id "ENSRNOG00000069271_tx_241"; exon_id "3_82168900_82169301_-"; exonnum "170"; txlen "52305";
3	ENSEMBL114_rn	exon	82168900	82169301	10.1362271385844	-	.	gene_id "ENSRNOG00000069271"; transcript_id "ENSRNOG00000069271_tx_242"; exon_id "3_82168900_82169301_-"; exonnum "177"; txlen "52884";
3	ENSEMBL114_rn	exon	82168900	82169301	10.1362271385844	-	.	gene_id "ENSRNOG00000069271"; transcript_id "ENSRNOG00000069271_tx_243"; exon_id "3_82168900_82169301_-"; exonnum "177"; txlen "52902";
3	ENSEMBL114_rn	exon	82168900	82169301	10.0902422834115	-	.	gene_id "ENSRNOG00000069271"; transcript_id "ENSRNOG00000069271_tx_244"; exon_id "3_82168900_82169301_-"; exonnum "104"; txlen "29591";
3	ENSEMBL114_rn	exon	82168900	82169301	9.99385137992813	-	.	gene_id "ENSRNOG00000069271"; transcript_id "ENSRNOG00000069271_tx_245"; exon_id "3_82168900_82169301_-"; exonnum "173"; txlen "55645";
3	ENSEMBL114_rn	exon	82168900	82169301	9.99269170057245	-	.	gene_id "ENSRNOG00000069271"; transcript_id "ENSRNOG00000069271_tx_246"; exon_id "3_82168900_82169301_-"; exonnum "173"; txlen "55663";
3	ENSEMBL114_rn	exon	82168900	82169301	9.589909936809	-	.	gene_id "ENSRNOG00000069271"; transcript_id "ENSRNOG00000069271_tx_248"; exon_id "3_82168900_82169301_-"; exonnum "89"; txlen "28205";
3	ENSEMBL114_rn	exon	82168900	82169301	9.589909936809	-	.	gene_id "ENSRNOG00000069271"; transcript_id "ENSRNOG00000069271_tx_249"; exon_id "3_82168900_82169301_-"; exonnum "90"; txlen "28280";
3	ENSEMBL114_rn	exon	82168900	82169301	71.6143817971098	-	.	gene_id "ENSRNOG00000069271"; transcript_id "ENSRNOG00000069271_tx_25"; exon_id "3_82168900_82169301_-"; exonnum "153"; txlen "53518";
3	ENSEMBL114_rn	exon	82168900	82169301	9.589909936809	-	.	gene_id "ENSRNOG00000069271"; transcript_id "ENSRNOG00000069271_tx_250"; exon_id "3_82168900_82169301_-"; exonnum "89"; txlen "28223";
3	ENSEMBL114_rn	exon	82168900	82169301	9.589909936809	-	.	gene_id "ENSRNOG00000069271"; transcript_id "ENSRNOG00000069271_tx_251"; exon_id "3_82168900_82169301_-"; exonnum "90"; txlen "28298";
3	ENSEMBL114_rn	exon	82168900	82169301	9.4896531907626	-	.	gene_id "ENSRNOG00000069271"; transcript_id "ENSRNOG00000069271_tx_252"; exon_id "3_82168900_82169301_-"; exonnum "163"; txlen "54544";
3	ENSEMBL114_rn	exon	82168900	82169301	9.34016545866492	-	.	gene_id "ENSRNOG00000069271"; transcript_id "ENSRNOG00000069271_tx_253"; exon_id "3_82168900_82169301_-"; exonnum "168"; txlen "55225";
3	ENSEMBL114_rn	exon	82168900	82169301	8.76706247404256	-	.	gene_id "ENSRNOG00000069271"; transcript_id "ENSRNOG00000069271_tx_254"; exon_id "3_82168900_82169301_-"; exonnum "88"; txlen "28124";
3	ENSEMBL114_rn	exon	82168900	82169301	8.76706247404256	-	.	gene_id "ENSRNOG00000069271"; transcript_id "ENSRNOG00000069271_tx_255"; exon_id "3_82168900_82169301_-"; exonnum "89"; txlen "28199";
3	ENSEMBL114_rn	exon	82168900	82169301	8.76706247404256	-	.	gene_id "ENSRNOG00000069271"; transcript_id "ENSRNOG00000069271_tx_256"; exon_id "3_82168900_82169301_-"; exonnum "89"; txlen "28199";
3	ENSEMBL114_rn	exon	82168900	82169301	8.76706247404256	-	.	gene_id "ENSRNOG00000069271"; transcript_id "ENSRNOG00000069271_tx_257"; exon_id "3_82168900_82169301_-"; exonnum "92"; txlen "28604";
3	ENSEMBL114_rn	exon	82168900	82169301	8.76706247404256	-	.	gene_id "ENSRNOG00000069271"; transcript_id "ENSRNOG00000069271_tx_258"; exon_id "3_82168900_82169301_-"; exonnum "94"; txlen "28766";
3	ENSEMBL114_rn	exon	82168900	82169301	8.76706247404256	-	.	gene_id "ENSRNOG00000069271"; transcript_id "ENSRNOG00000069271_tx_259"; exon_id "3_82168900_82169301_-"; exonnum "95"; txlen "28841";
3	ENSEMBL114_rn	exon	82168900	82169301	8.76706247404256	-	.	gene_id "ENSRNOG00000069271"; transcript_id "ENSRNOG00000069271_tx_260"; exon_id "3_82168900_82169301_-"; exonnum "94"; txlen "28784";
3	ENSEMBL114_rn	exon	82168900	82169301	8.76706247404256	-	.	gene_id "ENSRNOG00000069271"; transcript_id "ENSRNOG00000069271_tx_261"; exon_id "3_82168900_82169301_-"; exonnum "95"; txlen "28859";
3	ENSEMBL114_rn	exon	82168900	82169301	8.48516212274592	-	.	gene_id "ENSRNOG00000069271"; transcript_id "ENSRNOG00000069271_tx_262"; exon_id "3_82168900_82169301_-"; exonnum "165"; txlen "54877";
3	ENSEMBL114_rn	exon	82168900	82169301	8.48516212274592	-	.	gene_id "ENSRNOG00000069271"; transcript_id "ENSRNOG00000069271_tx_263"; exon_id "3_82168900_82169301_-"; exonnum "165"; txlen "54895";
3	ENSEMBL114_rn	exon	82168900	82169301	8.48516212274592	-	.	gene_id "ENSRNOG00000069271"; transcript_id "ENSRNOG00000069271_tx_264"; exon_id "3_82168900_82169301_-"; exonnum "167"; txlen "55033";
3	ENSEMBL114_rn	exon	82168900	82169301	8.48516212274592	-	.	gene_id "ENSRNOG00000069271"; transcript_id "ENSRNOG00000069271_tx_265"; exon_id "3_82168900_82169301_-"; exonnum "167"; txlen "55051";
3	ENSEMBL114_rn	exon	82168900	82169301	8.48516212274592	-	.	gene_id "ENSRNOG00000069271"; transcript_id "ENSRNOG00000069271_tx_266"; exon_id "3_82168900_82169301_-"; exonnum "167"; txlen "55153";
3	ENSEMBL114_rn	exon	82168900	82169301	8.48516212274592	-	.	gene_id "ENSRNOG00000069271"; transcript_id "ENSRNOG00000069271_tx_267"; exon_id "3_82168900_82169301_-"; exonnum "168"; txlen "55108";
3	ENSEMBL114_rn	exon	82168900	82169301	8.48516212274592	-	.	gene_id "ENSRNOG00000069271"; transcript_id "ENSRNOG00000069271_tx_268"; exon_id "3_82168900_82169301_-"; exonnum "169"; txlen "55309";
3	ENSEMBL114_rn	exon	82168900	82169301	8.48516212274592	-	.	gene_id "ENSRNOG00000069271"; transcript_id "ENSRNOG00000069271_tx_269"; exon_id "3_82168900_82169301_-"; exonnum "169"; txlen "55327";
3	ENSEMBL114_rn	exon	82168900	82169301	8.33692060246565	-	.	gene_id "ENSRNOG00000069271"; transcript_id "ENSRNOG00000069271_tx_270"; exon_id "3_82168900_82169301_-"; exonnum "69"; txlen "31080";
3	ENSEMBL114_rn	exon	82168900	82169301	8.33692060246565	-	.	gene_id "ENSRNOG00000069271"; transcript_id "ENSRNOG00000069271_tx_271"; exon_id "3_82168900_82169301_-"; exonnum "69"; txlen "31062";
3	ENSEMBL114_rn	exon	82168900	82169301	8.33692060246565	-	.	gene_id "ENSRNOG00000069271"; transcript_id "ENSRNOG00000069271_tx_272"; exon_id "3_82168900_82169301_-"; exonnum "71"; txlen "31248";
3	ENSEMBL114_rn	exon	82168900	82169301	8.33692060246565	-	.	gene_id "ENSRNOG00000069271"; transcript_id "ENSRNOG00000069271_tx_273"; exon_id "3_82168900_82169301_-"; exonnum "71"; txlen "31230";
3	ENSEMBL114_rn	exon	82168900	82169301	8.18795647206084	-	.	gene_id "ENSRNOG00000069271"; transcript_id "ENSRNOG00000069271_tx_274"; exon_id "3_82168900_82169301_-"; exonnum "161"; txlen "54388";
3	ENSEMBL114_rn	exon	82168900	82169301	8.18795647206084	-	.	gene_id "ENSRNOG00000069271"; transcript_id "ENSRNOG00000069271_tx_275"; exon_id "3_82168900_82169301_-"; exonnum "163"; txlen "54562";
3	ENSEMBL114_rn	exon	82168900	82169301	8.18795647206084	-	.	gene_id "ENSRNOG00000069271"; transcript_id "ENSRNOG00000069271_tx_276"; exon_id "3_82168900_82169301_-"; exonnum "164"; txlen "54619";
3	ENSEMBL114_rn	exon	82168900	82169301	8.18795647206084	-	.	gene_id "ENSRNOG00000069271"; transcript_id "ENSRNOG00000069271_tx_277"; exon_id "3_82168900_82169301_-"; exonnum "165"; txlen "54820";
3	ENSEMBL114_rn	exon	82168900	82169301	8.18795647206084	-	.	gene_id "ENSRNOG00000069271"; transcript_id "ENSRNOG00000069271_tx_278"; exon_id "3_82168900_82169301_-"; exonnum "165"; txlen "54838";
3	ENSEMBL114_rn	exon	82168900	82169301	7.9992958466012	-	.	gene_id "ENSRNOG00000069271"; transcript_id "ENSRNOG00000069271_tx_279"; exon_id "3_82168900_82169301_-"; exonnum "91"; txlen "28364";
3	ENSEMBL114_rn	exon	82168900	82169301	7.9992958466012	-	.	gene_id "ENSRNOG00000069271"; transcript_id "ENSRNOG00000069271_tx_280"; exon_id "3_82168900_82169301_-"; exonnum "91"; txlen "28358";
3	ENSEMBL114_rn	exon	82168900	82169301	7.9992958466012	-	.	gene_id "ENSRNOG00000069271"; transcript_id "ENSRNOG00000069271_tx_281"; exon_id "3_82168900_82169301_-"; exonnum "91"; txlen "28382";
3	ENSEMBL114_rn	exon	82168900	82169301	7.71678314402278	-	.	gene_id "ENSRNOG00000069271"; transcript_id "ENSRNOG00000069271_tx_282"; exon_id "3_82168900_82169301_-"; exonnum "164"; txlen "54793";
3	ENSEMBL114_rn	exon	82168900	82169301	7.71550605523477	-	.	gene_id "ENSRNOG00000069271"; transcript_id "ENSRNOG00000069271_tx_283"; exon_id "3_82168900_82169301_-"; exonnum "164"; txlen "54811";
3	ENSEMBL114_rn	exon	82168900	82169301	7.71550605523477	-	.	gene_id "ENSRNOG00000069271"; transcript_id "ENSRNOG00000069271_tx_284"; exon_id "3_82168900_82169301_-"; exonnum "165"; txlen "54871";
3	ENSEMBL114_rn	exon	82168900	82169301	7.71550605523477	-	.	gene_id "ENSRNOG00000069271"; transcript_id "ENSRNOG00000069271_tx_285"; exon_id "3_82168900_82169301_-"; exonnum "166"; txlen "55069";
3	ENSEMBL114_rn	exon	82168900	82169301	7.71550605523477	-	.	gene_id "ENSRNOG00000069271"; transcript_id "ENSRNOG00000069271_tx_286"; exon_id "3_82168900_82169301_-"; exonnum "168"; txlen "55243";
3	ENSEMBL114_rn	exon	82168900	82169301	6.78687628541296	-	.	gene_id "ENSRNOG00000069271"; transcript_id "ENSRNOG00000069271_tx_290"; exon_id "3_82168900_82169301_-"; exonnum "67"; txlen "30918";
3	ENSEMBL114_rn	exon	82168900	82169301	6.5985531440888	-	.	gene_id "ENSRNOG00000069271"; transcript_id "ENSRNOG00000069271_tx_292"; exon_id "3_82168900_82169301_-"; exonnum "74"; txlen "31491";
3	ENSEMBL114_rn	exon	82168900	82169301	6.18645896898044	-	.	gene_id "ENSRNOG00000069271"; transcript_id "ENSRNOG00000069271_tx_294"; exon_id "3_82168900_82169301_-"; exonnum "151"; txlen "53377";
3	ENSEMBL114_rn	exon	82168900	82169301	6.08961721652206	-	.	gene_id "ENSRNOG00000069271"; transcript_id "ENSRNOG00000069271_tx_295"; exon_id "3_82168900_82169301_-"; exonnum "143"; txlen "52486";
3	ENSEMBL114_rn	exon	82168900	82169301	6.03198673230656	-	.	gene_id "ENSRNOG00000069271"; transcript_id "ENSRNOG00000069271_tx_296"; exon_id "3_82168900_82169301_-"; exonnum "151"; txlen "53263";
3	ENSEMBL114_rn	exon	82168900	82169301	6.03198673230656	-	.	gene_id "ENSRNOG00000069271"; transcript_id "ENSRNOG00000069271_tx_297"; exon_id "3_82168900_82169301_-"; exonnum "147"; txlen "52819";
3	ENSEMBL114_rn	exon	82168900	82169301	6.03198673230656	-	.	gene_id "ENSRNOG00000069271"; transcript_id "ENSRNOG00000069271_tx_298"; exon_id "3_82168900_82169301_-"; exonnum "145"; txlen "52762";
3	ENSEMBL114_rn	exon	82168900	82169301	6.03198673230656	-	.	gene_id "ENSRNOG00000069271"; transcript_id "ENSRNOG00000069271_tx_299"; exon_id "3_82168900_82169301_-"; exonnum "149"; txlen "53095";
3	ENSEMBL114_rn	exon	82168900	82169301	64.7358432469587	-	.	gene_id "ENSRNOG00000069271"; transcript_id "ENSRNOG00000069271_tx_30"; exon_id "3_82168900_82169301_-"; exonnum "154"; txlen "53572";
3	ENSEMBL114_rn	exon	82168900	82169301	5.96477334155557	-	.	gene_id "ENSRNOG00000069271"; transcript_id "ENSRNOG00000069271_tx_300"; exon_id "3_82168900_82169301_-"; exonnum "71"; txlen "31227";
3	ENSEMBL114_rn	exon	82168900	82169301	5.96477334155557	-	.	gene_id "ENSRNOG00000069271"; transcript_id "ENSRNOG00000069271_tx_301"; exon_id "3_82168900_82169301_-"; exonnum "73"; txlen "31389";
3	ENSEMBL114_rn	exon	82168900	82169301	5.96477334155557	-	.	gene_id "ENSRNOG00000069271"; transcript_id "ENSRNOG00000069271_tx_302"; exon_id "3_82168900_82169301_-"; exonnum "75"; txlen "31557";
3	ENSEMBL114_rn	exon	82168900	82169301	5.96477334155557	-	.	gene_id "ENSRNOG00000069271"; transcript_id "ENSRNOG00000069271_tx_303"; exon_id "3_82168900_82169301_-"; exonnum "74"; txlen "31476";
3	ENSEMBL114_rn	exon	82168900	82169301	5.96477334155557	-	.	gene_id "ENSRNOG00000069271"; transcript_id "ENSRNOG00000069271_tx_304"; exon_id "3_82168900_82169301_-"; exonnum "74"; txlen "31458";
3	ENSEMBL114_rn	exon	82168900	82169301	5.83612891815979	-	.	gene_id "ENSRNOG00000069271"; transcript_id "ENSRNOG00000069271_tx_305"; exon_id "3_82168900_82169301_-"; exonnum "148"; txlen "53089";
3	ENSEMBL114_rn	exon	82168900	82169301	5.83612891815979	-	.	gene_id "ENSRNOG00000069271"; transcript_id "ENSRNOG00000069271_tx_306"; exon_id "3_82168900_82169301_-"; exonnum "150"; txlen "53365";
3	ENSEMBL114_rn	exon	82168900	82169301	5.76746120120554	-	.	gene_id "ENSRNOG00000069271"; transcript_id "ENSRNOG00000069271_tx_308"; exon_id "3_82168900_82169301_-"; exonnum "151"; txlen "53395";
3	ENSEMBL114_rn	exon	82168900	82169301	5.72893803234358	-	.	gene_id "ENSRNOG00000069271"; transcript_id "ENSRNOG00000069271_tx_309"; exon_id "3_82168900_82169301_-"; exonnum "155"; txlen "53710";
3	ENSEMBL114_rn	exon	82168900	82169301	60.6140257177208	-	.	gene_id "ENSRNOG00000069271"; transcript_id "ENSRNOG00000069271_tx_31"; exon_id "3_82168900_82169301_-"; exonnum "156"; txlen "53851";
3	ENSEMBL114_rn	exon	82168900	82169301	5.72893803234358	-	.	gene_id "ENSRNOG00000069271"; transcript_id "ENSRNOG00000069271_tx_310"; exon_id "3_82168900_82169301_-"; exonnum "146"; txlen "52792";
3	ENSEMBL114_rn	exon	82168900	82169301	5.72893803234358	-	.	gene_id "ENSRNOG00000069271"; transcript_id "ENSRNOG00000069271_tx_311"; exon_id "3_82168900_82169301_-"; exonnum "150"; txlen "53125";
3	ENSEMBL114_rn	exon	82168900	82169301	5.72893803234358	-	.	gene_id "ENSRNOG00000069271"; transcript_id "ENSRNOG00000069271_tx_312"; exon_id "3_82168900_82169301_-"; exonnum "149"; txlen "53209";
3	ENSEMBL114_rn	exon	82168900	82169301	5.72893803234358	-	.	gene_id "ENSRNOG00000069271"; transcript_id "ENSRNOG00000069271_tx_313"; exon_id "3_82168900_82169301_-"; exonnum "153"; txlen "53542";
3	ENSEMBL114_rn	exon	82168900	82169301	5.40744288977416	-	.	gene_id "ENSRNOG00000069271"; transcript_id "ENSRNOG00000069271_tx_315"; exon_id "3_82168900_82169301_-"; exonnum "156"; txlen "53764";
3	ENSEMBL114_rn	exon	82168900	82169301	5.40744288977416	-	.	gene_id "ENSRNOG00000069271"; transcript_id "ENSRNOG00000069271_tx_316"; exon_id "3_82168900_82169301_-"; exonnum "153"; txlen "53506";
3	ENSEMBL114_rn	exon	82168900	82169301	5.40744288977416	-	.	gene_id "ENSRNOG00000069271"; transcript_id "ENSRNOG00000069271_tx_317"; exon_id "3_82168900_82169301_-"; exonnum "157"; txlen "53839";
3	ENSEMBL114_rn	exon	82168900	82169301	5.40744288977416	-	.	gene_id "ENSRNOG00000069271"; transcript_id "ENSRNOG00000069271_tx_318"; exon_id "3_82168900_82169301_-"; exonnum "158"; txlen "54040";
3	ENSEMBL114_rn	exon	82168900	82169301	5.40744288977416	-	.	gene_id "ENSRNOG00000069271"; transcript_id "ENSRNOG00000069271_tx_319"; exon_id "3_82168900_82169301_-"; exonnum "155"; txlen "53782";
3	ENSEMBL114_rn	exon	82168900	82169301	60.6140257177208	-	.	gene_id "ENSRNOG00000069271"; transcript_id "ENSRNOG00000069271_tx_32"; exon_id "3_82168900_82169301_-"; exonnum "156"; txlen "53869";
3	ENSEMBL114_rn	exon	82168900	82169301	5.40744288977416	-	.	gene_id "ENSRNOG00000069271"; transcript_id "ENSRNOG00000069271_tx_320"; exon_id "3_82168900_82169301_-"; exonnum "159"; txlen "54115";
3	ENSEMBL114_rn	exon	82168900	82169301	5.40744288977416	-	.	gene_id "ENSRNOG00000069271"; transcript_id "ENSRNOG00000069271_tx_321"; exon_id "3_82168900_82169301_-"; exonnum "151"; txlen "53338";
3	ENSEMBL114_rn	exon	82168900	82169301	5.40744288977416	-	.	gene_id "ENSRNOG00000069271"; transcript_id "ENSRNOG00000069271_tx_322"; exon_id "3_82168900_82169301_-"; exonnum "155"; txlen "53671";
3	ENSEMBL114_rn	exon	82168900	82169301	5.40744288977416	-	.	gene_id "ENSRNOG00000069271"; transcript_id "ENSRNOG00000069271_tx_323"; exon_id "3_82168900_82169301_-"; exonnum "153"; txlen "53614";
3	ENSEMBL114_rn	exon	82168900	82169301	5.30994026456868	-	.	gene_id "ENSRNOG00000069271"; transcript_id "ENSRNOG00000069271_tx_324"; exon_id "3_82168900_82169301_-"; exonnum "155"; txlen "53728";
3	ENSEMBL114_rn	exon	82168900	82169301	5.30994026456868	-	.	gene_id "ENSRNOG00000069271"; transcript_id "ENSRNOG00000069271_tx_325"; exon_id "3_82168900_82169301_-"; exonnum "152"; txlen "53422";
3	ENSEMBL114_rn	exon	82168900	82169301	5.30994026456868	-	.	gene_id "ENSRNOG00000069271"; transcript_id "ENSRNOG00000069271_tx_326"; exon_id "3_82168900_82169301_-"; exonnum "149"; txlen "53227";
3	ENSEMBL114_rn	exon	82168900	82169301	5.30994026456868	-	.	gene_id "ENSRNOG00000069271"; transcript_id "ENSRNOG00000069271_tx_327"; exon_id "3_82168900_82169301_-"; exonnum "154"; txlen "53698";
3	ENSEMBL114_rn	exon	82168900	82169301	4.831212894739	-	.	gene_id "ENSRNOG00000069271"; transcript_id "ENSRNOG00000069271_tx_329"; exon_id "3_82168900_82169301_-"; exonnum "66"; txlen "30837";
3	ENSEMBL114_rn	exon	82168900	82169301	60.6140257177208	-	.	gene_id "ENSRNOG00000069271"; transcript_id "ENSRNOG00000069271_tx_33"; exon_id "3_82168900_82169301_-"; exonnum "154"; txlen "53575";
3	ENSEMBL114_rn	exon	82168900	82169301	4.831212894739	-	.	gene_id "ENSRNOG00000069271"; transcript_id "ENSRNOG00000069271_tx_330"; exon_id "3_82168900_82169301_-"; exonnum "68"; txlen "30999";
3	ENSEMBL114_rn	exon	82168900	82169301	0.358153421633461	-	.	gene_id "ENSRNOG00000069271"; transcript_id "ENSRNOG00000069271_tx_331"; exon_id "3_82168900_82169301_-"; exonnum "207"; txlen "58492";
3	ENSEMBL114_rn	exon	82168900	82169301	60.3263067987621	-	.	gene_id "ENSRNOG00000069271"; transcript_id "ENSRNOG00000069271_tx_34"; exon_id "3_82168900_82169301_-"; exonnum "152"; txlen "53344";
3	ENSEMBL114_rn	exon	82168900	82169301	60.3263067987621	-	.	gene_id "ENSRNOG00000069271"; transcript_id "ENSRNOG00000069271_tx_35"; exon_id "3_82168900_82169301_-"; exonnum "150"; txlen "53068";
3	ENSEMBL114_rn	exon	82168900	82169301	59.6983345033843	-	.	gene_id "ENSRNOG00000069271"; transcript_id "ENSRNOG00000069271_tx_39"; exon_id "3_82168900_82169301_-"; exonnum "154"; txlen "53707";
3	ENSEMBL114_rn	exon	82168900	82169301	59.6983345033843	-	.	gene_id "ENSRNOG00000069271"; transcript_id "ENSRNOG00000069271_tx_40"; exon_id "3_82168900_82169301_-"; exonnum "152"; txlen "53431";
3	ENSEMBL114_rn	exon	82168900	82169301	55.5979347700282	-	.	gene_id "ENSRNOG00000069271"; transcript_id "ENSRNOG00000069271_tx_41"; exon_id "3_82168900_82169301_-"; exonnum "154"; txlen "53590";
3	ENSEMBL114_rn	exon	82168900	82169301	54.2908916136101	-	.	gene_id "ENSRNOG00000069271"; transcript_id "ENSRNOG00000069271_tx_42"; exon_id "3_82168900_82169301_-"; exonnum "150"; txlen "53200";
3	ENSEMBL114_rn	exon	82168900	82169301	54.2908916136101	-	.	gene_id "ENSRNOG00000069271"; transcript_id "ENSRNOG00000069271_tx_43"; exon_id "3_82168900_82169301_-"; exonnum "148"; txlen "52924";
3	ENSEMBL114_rn	exon	82168900	82169301	52.7548762148723	-	.	gene_id "ENSRNOG00000069271"; transcript_id "ENSRNOG00000069271_tx_50"; exon_id "3_82168900_82169301_-"; exonnum "156"; txlen "53866";
3	ENSEMBL114_rn	exon	82168900	82169301	52.4267900955442	-	.	gene_id "ENSRNOG00000069271"; transcript_id "ENSRNOG00000069271_tx_51"; exon_id "3_82168900_82169301_-"; exonnum "152"; txlen "53416";
3	ENSEMBL114_rn	exon	82168900	82169301	52.371227047488	-	.	gene_id "ENSRNOG00000069271"; transcript_id "ENSRNOG00000069271_tx_52"; exon_id "3_82168900_82169301_-"; exonnum "152"; txlen "53434";
3	ENSEMBL114_rn	exon	82168900	82169301	52.371227047488	-	.	gene_id "ENSRNOG00000069271"; transcript_id "ENSRNOG00000069271_tx_53"; exon_id "3_82168900_82169301_-"; exonnum "154"; txlen "53710";
3	ENSEMBL114_rn	exon	82168900	82169301	52.371227047488	-	.	gene_id "ENSRNOG00000069271"; transcript_id "ENSRNOG00000069271_tx_54"; exon_id "3_82168900_82169301_-"; exonnum "154"; txlen "53692";
3	ENSEMBL114_rn	exon	82168900	82169301	40.584212397649	-	.	gene_id "ENSRNOG00000069271"; transcript_id "ENSRNOG00000069271_tx_55"; exon_id "3_82168900_82169301_-"; exonnum "149"; txlen "52987";
3	ENSEMBL114_rn	exon	82168900	82169301	37.8309002645638	-	.	gene_id "ENSRNOG00000069271"; transcript_id "ENSRNOG00000069271_tx_56"; exon_id "3_82168900_82169301_-"; exonnum "161"; txlen "54382";
3	ENSEMBL114_rn	exon	82168900	82169301	36.3035568276253	-	.	gene_id "ENSRNOG00000069271"; transcript_id "ENSRNOG00000069271_tx_58"; exon_id "3_82168900_82169301_-"; exonnum "161"; txlen "54400";
3	ENSEMBL114_rn	exon	82168900	82169301	140.572953432375	-	.	gene_id "ENSRNOG00000069271"; transcript_id "ENSRNOG00000069271_tx_6"; exon_id "3_82168900_82169301_-"; exonnum "150"; txlen "53239";
3	ENSEMBL114_rn	exon	82168900	82169301	34.9628523549969	-	.	gene_id "ENSRNOG00000069271"; transcript_id "ENSRNOG00000069271_tx_60"; exon_id "3_82168900_82169301_-"; exonnum "148"; txlen "53083";
3	ENSEMBL114_rn	exon	82168900	82169301	34.9072893069407	-	.	gene_id "ENSRNOG00000069271"; transcript_id "ENSRNOG00000069271_tx_61"; exon_id "3_82168900_82169301_-"; exonnum "148"; txlen "53101";
3	ENSEMBL114_rn	exon	82168900	82169301	34.9072893069407	-	.	gene_id "ENSRNOG00000069271"; transcript_id "ENSRNOG00000069271_tx_62"; exon_id "3_82168900_82169301_-"; exonnum "150"; txlen "53377";
3	ENSEMBL114_rn	exon	82168900	82169301	34.5779105204785	-	.	gene_id "ENSRNOG00000069271"; transcript_id "ENSRNOG00000069271_tx_63"; exon_id "3_82168900_82169301_-"; exonnum "159"; txlen "54244";
3	ENSEMBL114_rn	exon	82168900	82169301	34.5779105204785	-	.	gene_id "ENSRNOG00000069271"; transcript_id "ENSRNOG00000069271_tx_64"; exon_id "3_82168900_82169301_-"; exonnum "159"; txlen "54226";
3	ENSEMBL114_rn	exon	82168900	82169301	34.5779105204785	-	.	gene_id "ENSRNOG00000069271"; transcript_id "ENSRNOG00000069271_tx_65"; exon_id "3_82168900_82169301_-"; exonnum "161"; txlen "54520";
3	ENSEMBL114_rn	exon	82168900	82169301	34.5779105204785	-	.	gene_id "ENSRNOG00000069271"; transcript_id "ENSRNOG00000069271_tx_66"; exon_id "3_82168900_82169301_-"; exonnum "161"; txlen "54502";
3	ENSEMBL114_rn	exon	82168900	82169301	34.5779105204785	-	.	gene_id "ENSRNOG00000069271"; transcript_id "ENSRNOG00000069271_tx_67"; exon_id "3_82168900_82169301_-"; exonnum "163"; txlen "54676";
3	ENSEMBL114_rn	exon	82168900	82169301	33.9692263627578	-	.	gene_id "ENSRNOG00000069271"; transcript_id "ENSRNOG00000069271_tx_68"; exon_id "3_82168900_82169301_-"; exonnum "149"; txlen "53005";
3	ENSEMBL114_rn	exon	82168900	82169301	33.0408095169883	-	.	gene_id "ENSRNOG00000069271"; transcript_id "ENSRNOG00000069271_tx_71"; exon_id "3_82168900_82169301_-"; exonnum "147"; txlen "52849";
3	ENSEMBL114_rn	exon	82168900	82169301	33.0408095169883	-	.	gene_id "ENSRNOG00000069271"; transcript_id "ENSRNOG00000069271_tx_72"; exon_id "3_82168900_82169301_-"; exonnum "147"; txlen "52831";
3	ENSEMBL114_rn	exon	82168900	82169301	33.0408095169883	-	.	gene_id "ENSRNOG00000069271"; transcript_id "ENSRNOG00000069271_tx_73"; exon_id "3_82168900_82169301_-"; exonnum "149"; txlen "53125";
3	ENSEMBL114_rn	exon	82168900	82169301	33.0408095169883	-	.	gene_id "ENSRNOG00000069271"; transcript_id "ENSRNOG00000069271_tx_74"; exon_id "3_82168900_82169301_-"; exonnum "151"; txlen "53281";
3	ENSEMBL114_rn	exon	82168900	82169301	33.0408095169883	-	.	gene_id "ENSRNOG00000069271"; transcript_id "ENSRNOG00000069271_tx_75"; exon_id "3_82168900_82169301_-"; exonnum "154"; txlen "53659";
3	ENSEMBL114_rn	exon	82168900	82169301	33.0408095169883	-	.	gene_id "ENSRNOG00000069271"; transcript_id "ENSRNOG00000069271_tx_76"; exon_id "3_82168900_82169301_-"; exonnum "154"; txlen "53641";
3	ENSEMBL114_rn	exon	82168900	82169301	33.0408095169883	-	.	gene_id "ENSRNOG00000069271"; transcript_id "ENSRNOG00000069271_tx_77"; exon_id "3_82168900_82169301_-"; exonnum "156"; txlen "53935";
3	ENSEMBL114_rn	exon	82168900	82169301	24.1544443405605	-	.	gene_id "ENSRNOG00000069271"; transcript_id "ENSRNOG00000069271_tx_78"; exon_id "3_82168900_82169301_-"; exonnum "151"; txlen "53353";
3	ENSEMBL114_rn	exon	82168900	82169301	24.1544443405605	-	.	gene_id "ENSRNOG00000069271"; transcript_id "ENSRNOG00000069271_tx_79"; exon_id "3_82168900_82169301_-"; exonnum "151"; txlen "53335";
3	ENSEMBL114_rn	exon	82168900	82169301	22.6627790540956	-	.	gene_id "ENSRNOG00000069271"; transcript_id "ENSRNOG00000069271_tx_80"; exon_id "3_82168900_82169301_-"; exonnum "145"; txlen "52654";
3	ENSEMBL114_rn	exon	82168900	82169301	21.6767317241106	-	.	gene_id "ENSRNOG00000069271"; transcript_id "ENSRNOG00000069271_tx_82"; exon_id "3_82168900_82169301_-"; exonnum "147"; txlen "52930";
3	ENSEMBL114_rn	exon	82168900	82169301	21.0052941981678	-	.	gene_id "ENSRNOG00000069271"; transcript_id "ENSRNOG00000069271_tx_83"; exon_id "3_82168900_82169301_-"; exonnum "165"; txlen "54853";
3	ENSEMBL114_rn	exon	82168900	82169301	102.780794376557	-	.	gene_id "ENSRNOG00000069271"; transcript_id "ENSRNOG00000069271_tx_9"; exon_id "3_82168900_82169301_-"; exonnum "152"; txlen "53515";
3	ensembl	exon	82169762	82169809	0	-	.	gene_id "ENSRNOG00000069271"; gene_version "2"; transcript_id "ENSRNOT00000114553"; transcript_version "2"; exon_number "194"; gene_name "Ttn"; gene_source "ensembl"; gene_biotype "protein_coding"; transcript_name "Ttn-204"; transcript_source "ensembl"; transcript_biotype "protein_coding"; exon_id "ENSRNOE00000583640"; exon_version "1"; tag "Ensembl_canonical";
3	ensembl	CDS	82169762	82169809	0	-	2	gene_id "ENSRNOG00000069271"; gene_version "2"; transcript_id "ENSRNOT00000114553"; transcript_version "2"; exon_number "194"; gene_name "Ttn"; gene_source "ensembl"; gene_biotype "protein_coding"; transcript_name "Ttn-204"; transcript_source "ensembl"; transcript_biotype "protein_coding"; protein_id "ENSRNOP00000082190"; protein_version "2"; tag "Ensembl_canonical";
3	ensembl	exon	82169762	82169809	0	-	.	gene_id "ENSRNOG00000069271"; gene_version "2"; transcript_id "ENSRNOT00000101577"; transcript_version "2"; exon_number "52"; gene_name "Ttn"; gene_source "ensembl"; gene_biotype "protein_coding"; transcript_name "Ttn-202"; transcript_source "ensembl"; transcript_biotype "protein_coding"; exon_id "ENSRNOE00000583640"; exon_version "1";
3	ensembl	CDS	82169762	82169809	0	-	2	gene_id "ENSRNOG00000069271"; gene_version "2"; transcript_id "ENSRNOT00000101577"; transcript_version "2"; exon_number "52"; gene_name "Ttn"; gene_source "ensembl"; gene_biotype "protein_coding"; transcript_name "Ttn-202"; transcript_source "ensembl"; transcript_biotype "protein_coding"; protein_id "ENSRNOP00000081880"; protein_version "1";
3	ENSEMBL114_rn	exon	82169762	82169809	94.9590598464747	-	.	gene_id "ENSRNOG00000069271"; transcript_id "ENSRNOG00000069271_tx_10"; exon_id "3_82169762_82169809_-"; exonnum "149"; txlen "53257";
3	ENSEMBL114_rn	exon	82169762	82169809	21.0052941981678	-	.	gene_id "ENSRNOG00000069271"; transcript_id "ENSRNOG00000069271_tx_105"; exon_id "3_82169762_82169809_-"; exonnum "181"; txlen "56365";
3	ENSEMBL114_rn	exon	82169762	82169809	21.0052941981678	-	.	gene_id "ENSRNOG00000069271"; transcript_id "ENSRNOG00000069271_tx_106"; exon_id "3_82169762_82169809_-"; exonnum "179"; txlen "56089";
3	ENSEMBL114_rn	exon	82169762	82169809	21.0052941981678	-	.	gene_id "ENSRNOG00000069271"; transcript_id "ENSRNOG00000069271_tx_107"; exon_id "3_82169762_82169809_-"; exonnum "182"; txlen "56500";
3	ENSEMBL114_rn	exon	82169762	82169809	21.0052941981678	-	.	gene_id "ENSRNOG00000069271"; transcript_id "ENSRNOG00000069271_tx_108"; exon_id "3_82169762_82169809_-"; exonnum "179"; txlen "56107";
3	ENSEMBL114_rn	exon	82169762	82169809	21.0052941981678	-	.	gene_id "ENSRNOG00000069271"; transcript_id "ENSRNOG00000069271_tx_109"; exon_id "3_82169762_82169809_-"; exonnum "187"; txlen "56902";
3	ENSEMBL114_rn	exon	82169762	82169809	21.0052941981678	-	.	gene_id "ENSRNOG00000069271"; transcript_id "ENSRNOG00000069271_tx_110"; exon_id "3_82169762_82169809_-"; exonnum "187"; txlen "56920";
3	ENSEMBL114_rn	exon	82169762	82169809	20.5244156314251	-	.	gene_id "ENSRNOG00000069271"; transcript_id "ENSRNOG00000069271_tx_118"; exon_id "3_82169762_82169809_-"; exonnum "152"; txlen "53584";
3	ENSEMBL114_rn	exon	82169762	82169809	20.5244156314251	-	.	gene_id "ENSRNOG00000069271"; transcript_id "ENSRNOG00000069271_tx_119"; exon_id "3_82169762_82169809_-"; exonnum "154"; txlen "53860";
3	ENSEMBL114_rn	exon	82169762	82169809	20.5244156314251	-	.	gene_id "ENSRNOG00000069271"; transcript_id "ENSRNOG00000069271_tx_120"; exon_id "3_82169762_82169809_-"; exonnum "157"; txlen "54169";
3	ENSEMBL114_rn	exon	82169762	82169809	20.5244156314251	-	.	gene_id "ENSRNOG00000069271"; transcript_id "ENSRNOG00000069271_tx_121"; exon_id "3_82169762_82169809_-"; exonnum "157"; txlen "54151";
3	ENSEMBL114_rn	exon	82169762	82169809	20.5244156314251	-	.	gene_id "ENSRNOG00000069271"; transcript_id "ENSRNOG00000069271_tx_122"; exon_id "3_82169762_82169809_-"; exonnum "159"; txlen "54445";
3	ENSEMBL114_rn	exon	82169762	82169809	20.3190196167864	-	.	gene_id "ENSRNOG00000069271"; transcript_id "ENSRNOG00000069271_tx_126"; exon_id "3_82169762_82169809_-"; exonnum "152"; txlen "53488";
3	ENSEMBL114_rn	exon	82169762	82169809	20.3190196167864	-	.	gene_id "ENSRNOG00000069271"; transcript_id "ENSRNOG00000069271_tx_127"; exon_id "3_82169762_82169809_-"; exonnum "152"; txlen "53470";
3	ENSEMBL114_rn	exon	82169762	82169809	19.9274165809624	-	.	gene_id "ENSRNOG00000069271"; transcript_id "ENSRNOG00000069271_tx_129"; exon_id "3_82169762_82169809_-"; exonnum "145"; txlen "52747";
3	ENSEMBL114_rn	exon	82169762	82169809	93.9265433506624	-	.	gene_id "ENSRNOG00000069271"; transcript_id "ENSRNOG00000069271_tx_13"; exon_id "3_82169762_82169809_-"; exonnum "151"; txlen "53533";
3	ENSEMBL114_rn	exon	82169762	82169809	19.9274165809624	-	.	gene_id "ENSRNOG00000069271"; transcript_id "ENSRNOG00000069271_tx_130"; exon_id "3_82169762_82169809_-"; exonnum "145"; txlen "52729";
3	ENSEMBL114_rn	exon	82169762	82169809	19.9274165809624	-	.	gene_id "ENSRNOG00000069271"; transcript_id "ENSRNOG00000069271_tx_131"; exon_id "3_82169762_82169809_-"; exonnum "147"; txlen "53023";
3	ENSEMBL114_rn	exon	82169762	82169809	19.9274165809624	-	.	gene_id "ENSRNOG00000069271"; transcript_id "ENSRNOG00000069271_tx_132"; exon_id "3_82169762_82169809_-"; exonnum "150"; txlen "53332";
3	ENSEMBL114_rn	exon	82169762	82169809	19.9274165809624	-	.	gene_id "ENSRNOG00000069271"; transcript_id "ENSRNOG00000069271_tx_133"; exon_id "3_82169762_82169809_-"; exonnum "150"; txlen "53314";
3	ENSEMBL114_rn	exon	82169762	82169809	19.9274165809624	-	.	gene_id "ENSRNOG00000069271"; transcript_id "ENSRNOG00000069271_tx_134"; exon_id "3_82169762_82169809_-"; exonnum "152"; txlen "53608";
3	ENSEMBL114_rn	exon	82169762	82169809	19.9274165809624	-	.	gene_id "ENSRNOG00000069271"; transcript_id "ENSRNOG00000069271_tx_135"; exon_id "3_82169762_82169809_-"; exonnum "154"; txlen "53764";
3	ENSEMBL114_rn	exon	82169762	82169809	19.9274165809624	-	.	gene_id "ENSRNOG00000069271"; transcript_id "ENSRNOG00000069271_tx_136"; exon_id "3_82169762_82169809_-"; exonnum "157"; txlen "54142";
3	ENSEMBL114_rn	exon	82169762	82169809	19.9274165809624	-	.	gene_id "ENSRNOG00000069271"; transcript_id "ENSRNOG00000069271_tx_137"; exon_id "3_82169762_82169809_-"; exonnum "157"; txlen "54124";
3	ENSEMBL114_rn	exon	82169762	82169809	19.9274165809624	-	.	gene_id "ENSRNOG00000069271"; transcript_id "ENSRNOG00000069271_tx_138"; exon_id "3_82169762_82169809_-"; exonnum "159"; txlen "54418";
3	ENSEMBL114_rn	exon	82169762	82169809	19.0980328700498	-	.	gene_id "ENSRNOG00000069271"; transcript_id "ENSRNOG00000069271_tx_140"; exon_id "3_82169762_82169809_-"; exonnum "167"; txlen "55111";
3	ENSEMBL114_rn	exon	82169762	82169809	18.943910958335	-	.	gene_id "ENSRNOG00000069271"; transcript_id "ENSRNOG00000069271_tx_141"; exon_id "3_82169762_82169809_-"; exonnum "94"; txlen "28865";
3	ENSEMBL114_rn	exon	82169762	82169809	18.0608247002282	-	.	gene_id "ENSRNOG00000069271"; transcript_id "ENSRNOG00000069271_tx_142"; exon_id "3_82169762_82169809_-"; exonnum "145"; txlen "52909";
3	ENSEMBL114_rn	exon	82169762	82169809	17.9327055709128	-	.	gene_id "ENSRNOG00000069271"; transcript_id "ENSRNOG00000069271_tx_143"; exon_id "3_82169762_82169809_-"; exonnum "145"; txlen "52927";
3	ENSEMBL114_rn	exon	82169762	82169809	17.4921718589356	-	.	gene_id "ENSRNOG00000069271"; transcript_id "ENSRNOG00000069271_tx_144"; exon_id "3_82169762_82169809_-"; exonnum "169"; txlen "55387";
3	ENSEMBL114_rn	exon	82169762	82169809	17.3155383379501	-	.	gene_id "ENSRNOG00000069271"; transcript_id "ENSRNOG00000069271_tx_145"; exon_id "3_82169762_82169809_-"; exonnum "166"; txlen "55030";
3	ENSEMBL114_rn	exon	82169762	82169809	17.028308204416	-	.	gene_id "ENSRNOG00000069271"; transcript_id "ENSRNOG00000069271_tx_146"; exon_id "3_82169762_82169809_-"; exonnum "147"; txlen "53185";
3	ENSEMBL114_rn	exon	82169762	82169809	16.6307923217891	-	.	gene_id "ENSRNOG00000069271"; transcript_id "ENSRNOG00000069271_tx_147"; exon_id "3_82169762_82169809_-"; exonnum "140"; txlen "52324";
3	ENSEMBL114_rn	exon	82169762	82169809	16.6307923217891	-	.	gene_id "ENSRNOG00000069271"; transcript_id "ENSRNOG00000069271_tx_148"; exon_id "3_82169762_82169809_-"; exonnum "140"; txlen "52342";
3	ENSEMBL114_rn	exon	82169762	82169809	16.6307923217891	-	.	gene_id "ENSRNOG00000069271"; transcript_id "ENSRNOG00000069271_tx_149"; exon_id "3_82169762_82169809_-"; exonnum "144"; txlen "52672";
3	ENSEMBL114_rn	exon	82169762	82169809	15.7331613525455	-	.	gene_id "ENSRNOG00000069271"; transcript_id "ENSRNOG00000069271_tx_150"; exon_id "3_82169762_82169809_-"; exonnum "167"; txlen "55129";
3	ENSEMBL114_rn	exon	82169762	82169809	15.6972904332947	-	.	gene_id "ENSRNOG00000069271"; transcript_id "ENSRNOG00000069271_tx_157"; exon_id "3_82169762_82169809_-"; exonnum "142"; txlen "52600";
3	ENSEMBL114_rn	exon	82169762	82169809	72.1431625130339	-	.	gene_id "ENSRNOG00000069271"; transcript_id "ENSRNOG00000069271_tx_16"; exon_id "3_82169762_82169809_-"; exonnum "147"; txlen "53008";
3	ENSEMBL114_rn	exon	82169762	82169809	15.644744991804	-	.	gene_id "ENSRNOG00000069271"; transcript_id "ENSRNOG00000069271_tx_160"; exon_id "3_82169762_82169809_-"; exonnum "137"; txlen "52048";
3	ENSEMBL114_rn	exon	82169762	82169809	15.644744991804	-	.	gene_id "ENSRNOG00000069271"; transcript_id "ENSRNOG00000069271_tx_161"; exon_id "3_82169762_82169809_-"; exonnum "143"; txlen "52573";
3	ENSEMBL114_rn	exon	82169762	82169809	15.644744991804	-	.	gene_id "ENSRNOG00000069271"; transcript_id "ENSRNOG00000069271_tx_163"; exon_id "3_82169762_82169809_-"; exonnum "143"; txlen "52591";
3	ENSEMBL114_rn	exon	82169762	82169809	15.644744991804	-	.	gene_id "ENSRNOG00000069271"; transcript_id "ENSRNOG00000069271_tx_164"; exon_id "3_82169762_82169809_-"; exonnum "142"; txlen "52618";
3	ENSEMBL114_rn	exon	82169762	82169809	15.644744991804	-	.	gene_id "ENSRNOG00000069271"; transcript_id "ENSRNOG00000069271_tx_165"; exon_id "3_82169762_82169809_-"; exonnum "141"; txlen "52378";
3	ENSEMBL114_rn	exon	82169762	82169809	15.644744991804	-	.	gene_id "ENSRNOG00000069271"; transcript_id "ENSRNOG00000069271_tx_168"; exon_id "3_82169762_82169809_-"; exonnum "146"; txlen "52948";
3	ENSEMBL114_rn	exon	82169762	82169809	15.644744991804	-	.	gene_id "ENSRNOG00000069271"; transcript_id "ENSRNOG00000069271_tx_169"; exon_id "3_82169762_82169809_-"; exonnum "143"; txlen "52654";
3	ENSEMBL114_rn	exon	82169762	82169809	72.1431625130339	-	.	gene_id "ENSRNOG00000069271"; transcript_id "ENSRNOG00000069271_tx_17"; exon_id "3_82169762_82169809_-"; exonnum "145"; txlen "52732";
3	ENSEMBL114_rn	exon	82169762	82169809	15.644744991804	-	.	gene_id "ENSRNOG00000069271"; transcript_id "ENSRNOG00000069271_tx_170"; exon_id "3_82169762_82169809_-"; exonnum "146"; txlen "52963";
3	ENSEMBL114_rn	exon	82169762	82169809	15.644744991804	-	.	gene_id "ENSRNOG00000069271"; transcript_id "ENSRNOG00000069271_tx_172"; exon_id "3_82169762_82169809_-"; exonnum "148"; txlen "53239";
3	ENSEMBL114_rn	exon	82169762	82169809	15.4304730156767	-	.	gene_id "ENSRNOG00000069271"; transcript_id "ENSRNOG00000069271_tx_178"; exon_id "3_82169762_82169809_-"; exonnum "169"; txlen "55405";
3	ENSEMBL114_rn	exon	82169762	82169809	14.1381043750314	-	.	gene_id "ENSRNOG00000069271"; transcript_id "ENSRNOG00000069271_tx_179"; exon_id "3_82169762_82169809_-"; exonnum "155"; txlen "53848";
3	ENSEMBL114_rn	exon	82169762	82169809	71.6143817971098	-	.	gene_id "ENSRNOG00000069271"; transcript_id "ENSRNOG00000069271_tx_18"; exon_id "3_82169762_82169809_-"; exonnum "150"; txlen "53269";
3	ENSEMBL114_rn	exon	82169762	82169809	13.7051950098354	-	.	gene_id "ENSRNOG00000069271"; transcript_id "ENSRNOG00000069271_tx_180"; exon_id "3_82169762_82169809_-"; exonnum "147"; txlen "53071";
3	ENSEMBL114_rn	exon	82169762	82169809	13.3859943563679	-	.	gene_id "ENSRNOG00000069271"; transcript_id "ENSRNOG00000069271_tx_181"; exon_id "3_82169762_82169809_-"; exonnum "149"; txlen "53347";
3	ENSEMBL114_rn	exon	82169762	82169809	12.8598057027768	-	.	gene_id "ENSRNOG00000069271"; transcript_id "ENSRNOG00000069271_tx_182"; exon_id "3_82169762_82169809_-"; exonnum "151"; txlen "53404";
3	ENSEMBL114_rn	exon	82169762	82169809	12.8598057027768	-	.	gene_id "ENSRNOG00000069271"; transcript_id "ENSRNOG00000069271_tx_183"; exon_id "3_82169762_82169809_-"; exonnum "153"; txlen "53680";
3	ENSEMBL114_rn	exon	82169762	82169809	12.6429361568212	-	.	gene_id "ENSRNOG00000069271"; transcript_id "ENSRNOG00000069271_tx_184"; exon_id "3_82169762_82169809_-"; exonnum "163"; txlen "54892";
3	ENSEMBL114_rn	exon	82169762	82169809	12.4676223720959	-	.	gene_id "ENSRNOG00000069271"; transcript_id "ENSRNOG00000069271_tx_185"; exon_id "3_82169762_82169809_-"; exonnum "163"; txlen "54910";
3	ENSEMBL114_rn	exon	82169762	82169809	12.0233715179302	-	.	gene_id "ENSRNOG00000069271"; transcript_id "ENSRNOG00000069271_tx_187"; exon_id "3_82169762_82169809_-"; exonnum "168"; txlen "55186";
3	ENSEMBL114_rn	exon	82169762	82169809	12.0233715179302	-	.	gene_id "ENSRNOG00000069271"; transcript_id "ENSRNOG00000069271_tx_188"; exon_id "3_82169762_82169809_-"; exonnum "168"; txlen "55204";
3	ENSEMBL114_rn	exon	82169762	82169809	11.5223433737707	-	.	gene_id "ENSRNOG00000069271"; transcript_id "ENSRNOG00000069271_tx_189"; exon_id "3_82169762_82169809_-"; exonnum "170"; txlen "55462";
3	ENSEMBL114_rn	exon	82169762	82169809	71.6143817971098	-	.	gene_id "ENSRNOG00000069271"; transcript_id "ENSRNOG00000069271_tx_19"; exon_id "3_82169762_82169809_-"; exonnum "150"; txlen "53287";
3	ENSEMBL114_rn	exon	82169762	82169809	11.5223433737707	-	.	gene_id "ENSRNOG00000069271"; transcript_id "ENSRNOG00000069271_tx_190"; exon_id "3_82169762_82169809_-"; exonnum "170"; txlen "55480";
3	ENSEMBL114_rn	exon	82169762	82169809	11.4968342571973	-	.	gene_id "ENSRNOG00000069271"; transcript_id "ENSRNOG00000069271_tx_191"; exon_id "3_82169762_82169809_-"; exonnum "165"; txlen "54949";
3	ENSEMBL114_rn	exon	82169762	82169809	11.1719615803825	-	.	gene_id "ENSRNOG00000069271"; transcript_id "ENSRNOG00000069271_tx_192"; exon_id "3_82169762_82169809_-"; exonnum "165"; txlen "54967";
3	ENSEMBL114_rn	exon	82169762	82169809	10.797985956339	-	.	gene_id "ENSRNOG00000069271"; transcript_id "ENSRNOG00000069271_tx_195"; exon_id "3_82169762_82169809_-"; exonnum "173"; txlen "55588";
3	ENSEMBL114_rn	exon	82169762	82169809	10.6321824497846	-	.	gene_id "ENSRNOG00000069271"; transcript_id "ENSRNOG00000069271_tx_196"; exon_id "3_82169762_82169809_-"; exonnum "172"; txlen "55513";
3	ENSEMBL114_rn	exon	82169762	82169809	10.6321824497846	-	.	gene_id "ENSRNOG00000069271"; transcript_id "ENSRNOG00000069271_tx_197"; exon_id "3_82169762_82169809_-"; exonnum "174"; txlen "55789";
3	ENSEMBL114_rn	exon	82169762	82169809	10.5928356614687	-	.	gene_id "ENSRNOG00000069271"; transcript_id "ENSRNOG00000069271_tx_198"; exon_id "3_82169762_82169809_-"; exonnum "172"; txlen "55531";
3	ENSEMBL114_rn	exon	82169762	82169809	10.5928356614687	-	.	gene_id "ENSRNOG00000069271"; transcript_id "ENSRNOG00000069271_tx_199"; exon_id "3_82169762_82169809_-"; exonnum "175"; txlen "55864";
3	ENSEMBL114_rn	exon	82169762	82169809	71.6143817971098	-	.	gene_id "ENSRNOG00000069271"; transcript_id "ENSRNOG00000069271_tx_20"; exon_id "3_82169762_82169809_-"; exonnum "154"; txlen "53776";
3	ENSEMBL114_rn	exon	82169762	82169809	10.3204958221956	-	.	gene_id "ENSRNOG00000069271"; transcript_id "ENSRNOG00000069271_tx_200"; exon_id "3_82169762_82169809_-"; exonnum "165"; txlen "54955";
3	ENSEMBL114_rn	exon	82169762	82169809	10.3204958221956	-	.	gene_id "ENSRNOG00000069271"; transcript_id "ENSRNOG00000069271_tx_201"; exon_id "3_82169762_82169809_-"; exonnum "165"; txlen "54973";
3	ENSEMBL114_rn	exon	82169762	82169809	10.3204958221956	-	.	gene_id "ENSRNOG00000069271"; transcript_id "ENSRNOG00000069271_tx_202"; exon_id "3_82169762_82169809_-"; exonnum "166"; txlen "55030";
3	ENSEMBL114_rn	exon	82169762	82169809	10.3204958221956	-	.	gene_id "ENSRNOG00000069271"; transcript_id "ENSRNOG00000069271_tx_203"; exon_id "3_82169762_82169809_-"; exonnum "166"; txlen "55048";
3	ENSEMBL114_rn	exon	82169762	82169809	10.3204958221956	-	.	gene_id "ENSRNOG00000069271"; transcript_id "ENSRNOG00000069271_tx_204"; exon_id "3_82169762_82169809_-"; exonnum "167"; txlen "55231";
3	ENSEMBL114_rn	exon	82169762	82169809	10.3204958221956	-	.	gene_id "ENSRNOG00000069271"; transcript_id "ENSRNOG00000069271_tx_205"; exon_id "3_82169762_82169809_-"; exonnum "167"; txlen "55249";
3	ENSEMBL114_rn	exon	82169762	82169809	10.3204958221956	-	.	gene_id "ENSRNOG00000069271"; transcript_id "ENSRNOG00000069271_tx_206"; exon_id "3_82169762_82169809_-"; exonnum "168"; txlen "55306";
3	ENSEMBL114_rn	exon	82169762	82169809	10.3204958221956	-	.	gene_id "ENSRNOG00000069271"; transcript_id "ENSRNOG00000069271_tx_207"; exon_id "3_82169762_82169809_-"; exonnum "170"; txlen "55357";
3	ENSEMBL114_rn	exon	82169762	82169809	10.1362271385844	-	.	gene_id "ENSRNOG00000069271"; transcript_id "ENSRNOG00000069271_tx_208"; exon_id "3_82169762_82169809_-"; exonnum "159"; txlen "51438";
3	ENSEMBL114_rn	exon	82169762	82169809	10.1362271385844	-	.	gene_id "ENSRNOG00000069271"; transcript_id "ENSRNOG00000069271_tx_209"; exon_id "3_82169762_82169809_-"; exonnum "170"; txlen "52506";
3	ENSEMBL114_rn	exon	82169762	82169809	71.6143817971098	-	.	gene_id "ENSRNOG00000069271"; transcript_id "ENSRNOG00000069271_tx_21"; exon_id "3_82169762_82169809_-"; exonnum "148"; txlen "52993";
3	ENSEMBL114_rn	exon	82169762	82169809	10.1362271385844	-	.	gene_id "ENSRNOG00000069271"; transcript_id "ENSRNOG00000069271_tx_210"; exon_id "3_82169762_82169809_-"; exonnum "170"; txlen "52524";
3	ENSEMBL114_rn	exon	82169762	82169809	10.1362271385844	-	.	gene_id "ENSRNOG00000069271"; transcript_id "ENSRNOG00000069271_tx_211"; exon_id "3_82169762_82169809_-"; exonnum "172"; txlen "52662";
3	ENSEMBL114_rn	exon	82169762	82169809	10.1362271385844	-	.	gene_id "ENSRNOG00000069271"; transcript_id "ENSRNOG00000069271_tx_212"; exon_id "3_82169762_82169809_-"; exonnum "157"; txlen "51162";
3	ENSEMBL114_rn	exon	82169762	82169809	10.1362271385844	-	.	gene_id "ENSRNOG00000069271"; transcript_id "ENSRNOG00000069271_tx_213"; exon_id "3_82169762_82169809_-"; exonnum "172"; txlen "52680";
3	ENSEMBL114_rn	exon	82169762	82169809	10.1362271385844	-	.	gene_id "ENSRNOG00000069271"; transcript_id "ENSRNOG00000069271_tx_214"; exon_id "3_82169762_82169809_-"; exonnum "164"; txlen "52005";
3	ENSEMBL114_rn	exon	82169762	82169809	10.1362271385844	-	.	gene_id "ENSRNOG00000069271"; transcript_id "ENSRNOG00000069271_tx_215"; exon_id "3_82169762_82169809_-"; exonnum "164"; txlen "52023";
3	ENSEMBL114_rn	exon	82169762	82169809	10.1362271385844	-	.	gene_id "ENSRNOG00000069271"; transcript_id "ENSRNOG00000069271_tx_216"; exon_id "3_82169762_82169809_-"; exonnum "168"; txlen "52230";
3	ENSEMBL114_rn	exon	82169762	82169809	10.1362271385844	-	.	gene_id "ENSRNOG00000069271"; transcript_id "ENSRNOG00000069271_tx_217"; exon_id "3_82169762_82169809_-"; exonnum "166"; txlen "52161";
3	ENSEMBL114_rn	exon	82169762	82169809	10.1362271385844	-	.	gene_id "ENSRNOG00000069271"; transcript_id "ENSRNOG00000069271_tx_218"; exon_id "3_82169762_82169809_-"; exonnum "168"; txlen "52248";
3	ENSEMBL114_rn	exon	82169762	82169809	10.1362271385844	-	.	gene_id "ENSRNOG00000069271"; transcript_id "ENSRNOG00000069271_tx_219"; exon_id "3_82169762_82169809_-"; exonnum "166"; txlen "52179";
3	ENSEMBL114_rn	exon	82169762	82169809	71.6143817971098	-	.	gene_id "ENSRNOG00000069271"; transcript_id "ENSRNOG00000069271_tx_22"; exon_id "3_82169762_82169809_-"; exonnum "154"; txlen "53794";
3	ENSEMBL114_rn	exon	82169762	82169809	10.1362271385844	-	.	gene_id "ENSRNOG00000069271"; transcript_id "ENSRNOG00000069271_tx_220"; exon_id "3_82169762_82169809_-"; exonnum "170"; txlen "52404";
3	ENSEMBL114_rn	exon	82169762	82169809	10.1362271385844	-	.	gene_id "ENSRNOG00000069271"; transcript_id "ENSRNOG00000069271_tx_221"; exon_id "3_82169762_82169809_-"; exonnum "173"; txlen "52758";
3	ENSEMBL114_rn	exon	82169762	82169809	10.1362271385844	-	.	gene_id "ENSRNOG00000069271"; transcript_id "ENSRNOG00000069271_tx_222"; exon_id "3_82169762_82169809_-"; exonnum "173"; txlen "52776";
3	ENSEMBL114_rn	exon	82169762	82169809	10.1362271385844	-	.	gene_id "ENSRNOG00000069271"; transcript_id "ENSRNOG00000069271_tx_223"; exon_id "3_82169762_82169809_-"; exonnum "175"; txlen "52914";
3	ENSEMBL114_rn	exon	82169762	82169809	10.1362271385844	-	.	gene_id "ENSRNOG00000069271"; transcript_id "ENSRNOG00000069271_tx_224"; exon_id "3_82169762_82169809_-"; exonnum "175"; txlen "52932";
3	ENSEMBL114_rn	exon	82169762	82169809	10.1362271385844	-	.	gene_id "ENSRNOG00000069271"; transcript_id "ENSRNOG00000069271_tx_225"; exon_id "3_82169762_82169809_-"; exonnum "162"; txlen "51729";
3	ENSEMBL114_rn	exon	82169762	82169809	10.1362271385844	-	.	gene_id "ENSRNOG00000069271"; transcript_id "ENSRNOG00000069271_tx_226"; exon_id "3_82169762_82169809_-"; exonnum "162"; txlen "51747";
3	ENSEMBL114_rn	exon	82169762	82169809	10.1362271385844	-	.	gene_id "ENSRNOG00000069271"; transcript_id "ENSRNOG00000069271_tx_227"; exon_id "3_82169762_82169809_-"; exonnum "164"; txlen "51903";
3	ENSEMBL114_rn	exon	82169762	82169809	10.1362271385844	-	.	gene_id "ENSRNOG00000069271"; transcript_id "ENSRNOG00000069271_tx_228"; exon_id "3_82169762_82169809_-"; exonnum "171"; txlen "52482";
3	ENSEMBL114_rn	exon	82169762	82169809	10.1362271385844	-	.	gene_id "ENSRNOG00000069271"; transcript_id "ENSRNOG00000069271_tx_229"; exon_id "3_82169762_82169809_-"; exonnum "171"; txlen "52500";
3	ENSEMBL114_rn	exon	82169762	82169809	71.6143817971098	-	.	gene_id "ENSRNOG00000069271"; transcript_id "ENSRNOG00000069271_tx_23"; exon_id "3_82169762_82169809_-"; exonnum "148"; txlen "53011";
3	ENSEMBL114_rn	exon	82169762	82169809	10.1362271385844	-	.	gene_id "ENSRNOG00000069271"; transcript_id "ENSRNOG00000069271_tx_230"; exon_id "3_82169762_82169809_-"; exonnum "169"; txlen "52407";
3	ENSEMBL114_rn	exon	82169762	82169809	10.1362271385844	-	.	gene_id "ENSRNOG00000069271"; transcript_id "ENSRNOG00000069271_tx_231"; exon_id "3_82169762_82169809_-"; exonnum "169"; txlen "52425";
3	ENSEMBL114_rn	exon	82169762	82169809	10.1362271385844	-	.	gene_id "ENSRNOG00000069271"; transcript_id "ENSRNOG00000069271_tx_232"; exon_id "3_82169762_82169809_-"; exonnum "171"; txlen "52563";
3	ENSEMBL114_rn	exon	82169762	82169809	10.1362271385844	-	.	gene_id "ENSRNOG00000069271"; transcript_id "ENSRNOG00000069271_tx_233"; exon_id "3_82169762_82169809_-"; exonnum "171"; txlen "52581";
3	ENSEMBL114_rn	exon	82169762	82169809	10.1362271385844	-	.	gene_id "ENSRNOG00000069271"; transcript_id "ENSRNOG00000069271_tx_234"; exon_id "3_82169762_82169809_-"; exonnum "178"; txlen "53160";
3	ENSEMBL114_rn	exon	82169762	82169809	10.1362271385844	-	.	gene_id "ENSRNOG00000069271"; transcript_id "ENSRNOG00000069271_tx_235"; exon_id "3_82169762_82169809_-"; exonnum "178"; txlen "53178";
3	ENSEMBL114_rn	exon	82169762	82169809	10.1362271385844	-	.	gene_id "ENSRNOG00000069271"; transcript_id "ENSRNOG00000069271_tx_236"; exon_id "3_82169762_82169809_-"; exonnum "180"; txlen "53316";
3	ENSEMBL114_rn	exon	82169762	82169809	10.1362271385844	-	.	gene_id "ENSRNOG00000069271"; transcript_id "ENSRNOG00000069271_tx_237"; exon_id "3_82169762_82169809_-"; exonnum "180"; txlen "53334";
3	ENSEMBL114_rn	exon	82169762	82169809	10.1362271385844	-	.	gene_id "ENSRNOG00000069271"; transcript_id "ENSRNOG00000069271_tx_238"; exon_id "3_82169762_82169809_-"; exonnum "167"; txlen "52131";
3	ENSEMBL114_rn	exon	82169762	82169809	10.1362271385844	-	.	gene_id "ENSRNOG00000069271"; transcript_id "ENSRNOG00000069271_tx_239"; exon_id "3_82169762_82169809_-"; exonnum "167"; txlen "52149";
3	ENSEMBL114_rn	exon	82169762	82169809	71.6143817971098	-	.	gene_id "ENSRNOG00000069271"; transcript_id "ENSRNOG00000069271_tx_24"; exon_id "3_82169762_82169809_-"; exonnum "152"; txlen "53500";
3	ENSEMBL114_rn	exon	82169762	82169809	10.1362271385844	-	.	gene_id "ENSRNOG00000069271"; transcript_id "ENSRNOG00000069271_tx_240"; exon_id "3_82169762_82169809_-"; exonnum "169"; txlen "52287";
3	ENSEMBL114_rn	exon	82169762	82169809	10.1362271385844	-	.	gene_id "ENSRNOG00000069271"; transcript_id "ENSRNOG00000069271_tx_241"; exon_id "3_82169762_82169809_-"; exonnum "169"; txlen "52305";
3	ENSEMBL114_rn	exon	82169762	82169809	10.1362271385844	-	.	gene_id "ENSRNOG00000069271"; transcript_id "ENSRNOG00000069271_tx_242"; exon_id "3_82169762_82169809_-"; exonnum "176"; txlen "52884";
3	ENSEMBL114_rn	exon	82169762	82169809	10.1362271385844	-	.	gene_id "ENSRNOG00000069271"; transcript_id "ENSRNOG00000069271_tx_243"; exon_id "3_82169762_82169809_-"; exonnum "176"; txlen "52902";
3	ENSEMBL114_rn	exon	82169762	82169809	10.0902422834115	-	.	gene_id "ENSRNOG00000069271"; transcript_id "ENSRNOG00000069271_tx_244"; exon_id "3_82169762_82169809_-"; exonnum "103"; txlen "29591";
3	ENSEMBL114_rn	exon	82169762	82169809	9.99385137992813	-	.	gene_id "ENSRNOG00000069271"; transcript_id "ENSRNOG00000069271_tx_245"; exon_id "3_82169762_82169809_-"; exonnum "172"; txlen "55645";
3	ENSEMBL114_rn	exon	82169762	82169809	9.99269170057245	-	.	gene_id "ENSRNOG00000069271"; transcript_id "ENSRNOG00000069271_tx_246"; exon_id "3_82169762_82169809_-"; exonnum "172"; txlen "55663";
3	ENSEMBL114_rn	exon	82169762	82169809	9.589909936809	-	.	gene_id "ENSRNOG00000069271"; transcript_id "ENSRNOG00000069271_tx_248"; exon_id "3_82169762_82169809_-"; exonnum "88"; txlen "28205";
3	ENSEMBL114_rn	exon	82169762	82169809	9.589909936809	-	.	gene_id "ENSRNOG00000069271"; transcript_id "ENSRNOG00000069271_tx_249"; exon_id "3_82169762_82169809_-"; exonnum "89"; txlen "28280";
3	ENSEMBL114_rn	exon	82169762	82169809	71.6143817971098	-	.	gene_id "ENSRNOG00000069271"; transcript_id "ENSRNOG00000069271_tx_25"; exon_id "3_82169762_82169809_-"; exonnum "152"; txlen "53518";
3	ENSEMBL114_rn	exon	82169762	82169809	9.589909936809	-	.	gene_id "ENSRNOG00000069271"; transcript_id "ENSRNOG00000069271_tx_250"; exon_id "3_82169762_82169809_-"; exonnum "88"; txlen "28223";
3	ENSEMBL114_rn	exon	82169762	82169809	9.589909936809	-	.	gene_id "ENSRNOG00000069271"; transcript_id "ENSRNOG00000069271_tx_251"; exon_id "3_82169762_82169809_-"; exonnum "89"; txlen "28298";
3	ENSEMBL114_rn	exon	82169762	82169809	9.4896531907626	-	.	gene_id "ENSRNOG00000069271"; transcript_id "ENSRNOG00000069271_tx_252"; exon_id "3_82169762_82169809_-"; exonnum "162"; txlen "54544";
3	ENSEMBL114_rn	exon	82169762	82169809	9.34016545866492	-	.	gene_id "ENSRNOG00000069271"; transcript_id "ENSRNOG00000069271_tx_253"; exon_id "3_82169762_82169809_-"; exonnum "167"; txlen "55225";
3	ENSEMBL114_rn	exon	82169762	82169809	8.76706247404256	-	.	gene_id "ENSRNOG00000069271"; transcript_id "ENSRNOG00000069271_tx_254"; exon_id "3_82169762_82169809_-"; exonnum "87"; txlen "28124";
3	ENSEMBL114_rn	exon	82169762	82169809	8.76706247404256	-	.	gene_id "ENSRNOG00000069271"; transcript_id "ENSRNOG00000069271_tx_255"; exon_id "3_82169762_82169809_-"; exonnum "88"; txlen "28199";
3	ENSEMBL114_rn	exon	82169762	82169809	8.76706247404256	-	.	gene_id "ENSRNOG00000069271"; transcript_id "ENSRNOG00000069271_tx_256"; exon_id "3_82169762_82169809_-"; exonnum "88"; txlen "28199";
3	ENSEMBL114_rn	exon	82169762	82169809	8.76706247404256	-	.	gene_id "ENSRNOG00000069271"; transcript_id "ENSRNOG00000069271_tx_257"; exon_id "3_82169762_82169809_-"; exonnum "91"; txlen "28604";
3	ENSEMBL114_rn	exon	82169762	82169809	8.76706247404256	-	.	gene_id "ENSRNOG00000069271"; transcript_id "ENSRNOG00000069271_tx_258"; exon_id "3_82169762_82169809_-"; exonnum "93"; txlen "28766";
3	ENSEMBL114_rn	exon	82169762	82169809	8.76706247404256	-	.	gene_id "ENSRNOG00000069271"; transcript_id "ENSRNOG00000069271_tx_259"; exon_id "3_82169762_82169809_-"; exonnum "94"; txlen "28841";
3	ENSEMBL114_rn	exon	82169762	82169809	8.76706247404256	-	.	gene_id "ENSRNOG00000069271"; transcript_id "ENSRNOG00000069271_tx_260"; exon_id "3_82169762_82169809_-"; exonnum "93"; txlen "28784";
3	ENSEMBL114_rn	exon	82169762	82169809	8.76706247404256	-	.	gene_id "ENSRNOG00000069271"; transcript_id "ENSRNOG00000069271_tx_261"; exon_id "3_82169762_82169809_-"; exonnum "94"; txlen "28859";
3	ENSEMBL114_rn	exon	82169762	82169809	8.48516212274592	-	.	gene_id "ENSRNOG00000069271"; transcript_id "ENSRNOG00000069271_tx_262"; exon_id "3_82169762_82169809_-"; exonnum "164"; txlen "54877";
3	ENSEMBL114_rn	exon	82169762	82169809	8.48516212274592	-	.	gene_id "ENSRNOG00000069271"; transcript_id "ENSRNOG00000069271_tx_263"; exon_id "3_82169762_82169809_-"; exonnum "164"; txlen "54895";
3	ENSEMBL114_rn	exon	82169762	82169809	8.48516212274592	-	.	gene_id "ENSRNOG00000069271"; transcript_id "ENSRNOG00000069271_tx_264"; exon_id "3_82169762_82169809_-"; exonnum "166"; txlen "55033";
3	ENSEMBL114_rn	exon	82169762	82169809	8.48516212274592	-	.	gene_id "ENSRNOG00000069271"; transcript_id "ENSRNOG00000069271_tx_265"; exon_id "3_82169762_82169809_-"; exonnum "166"; txlen "55051";
3	ENSEMBL114_rn	exon	82169762	82169809	8.48516212274592	-	.	gene_id "ENSRNOG00000069271"; transcript_id "ENSRNOG00000069271_tx_266"; exon_id "3_82169762_82169809_-"; exonnum "166"; txlen "55153";
3	ENSEMBL114_rn	exon	82169762	82169809	8.48516212274592	-	.	gene_id "ENSRNOG00000069271"; transcript_id "ENSRNOG00000069271_tx_267"; exon_id "3_82169762_82169809_-"; exonnum "167"; txlen "55108";
3	ENSEMBL114_rn	exon	82169762	82169809	8.48516212274592	-	.	gene_id "ENSRNOG00000069271"; transcript_id "ENSRNOG00000069271_tx_268"; exon_id "3_82169762_82169809_-"; exonnum "168"; txlen "55309";
3	ENSEMBL114_rn	exon	82169762	82169809	8.48516212274592	-	.	gene_id "ENSRNOG00000069271"; transcript_id "ENSRNOG00000069271_tx_269"; exon_id "3_82169762_82169809_-"; exonnum "168"; txlen "55327";
3	ENSEMBL114_rn	exon	82169762	82169809	8.33692060246565	-	.	gene_id "ENSRNOG00000069271"; transcript_id "ENSRNOG00000069271_tx_270"; exon_id "3_82169762_82169809_-"; exonnum "68"; txlen "31080";
3	ENSEMBL114_rn	exon	82169762	82169809	8.33692060246565	-	.	gene_id "ENSRNOG00000069271"; transcript_id "ENSRNOG00000069271_tx_271"; exon_id "3_82169762_82169809_-"; exonnum "68"; txlen "31062";
3	ENSEMBL114_rn	exon	82169762	82169809	8.33692060246565	-	.	gene_id "ENSRNOG00000069271"; transcript_id "ENSRNOG00000069271_tx_272"; exon_id "3_82169762_82169809_-"; exonnum "70"; txlen "31248";
3	ENSEMBL114_rn	exon	82169762	82169809	8.33692060246565	-	.	gene_id "ENSRNOG00000069271"; transcript_id "ENSRNOG00000069271_tx_273"; exon_id "3_82169762_82169809_-"; exonnum "70"; txlen "31230";
3	ENSEMBL114_rn	exon	82169762	82169809	8.18795647206084	-	.	gene_id "ENSRNOG00000069271"; transcript_id "ENSRNOG00000069271_tx_274"; exon_id "3_82169762_82169809_-"; exonnum "160"; txlen "54388";
3	ENSEMBL114_rn	exon	82169762	82169809	8.18795647206084	-	.	gene_id "ENSRNOG00000069271"; transcript_id "ENSRNOG00000069271_tx_275"; exon_id "3_82169762_82169809_-"; exonnum "162"; txlen "54562";
3	ENSEMBL114_rn	exon	82169762	82169809	8.18795647206084	-	.	gene_id "ENSRNOG00000069271"; transcript_id "ENSRNOG00000069271_tx_276"; exon_id "3_82169762_82169809_-"; exonnum "163"; txlen "54619";
3	ENSEMBL114_rn	exon	82169762	82169809	8.18795647206084	-	.	gene_id "ENSRNOG00000069271"; transcript_id "ENSRNOG00000069271_tx_277"; exon_id "3_82169762_82169809_-"; exonnum "164"; txlen "54820";
3	ENSEMBL114_rn	exon	82169762	82169809	8.18795647206084	-	.	gene_id "ENSRNOG00000069271"; transcript_id "ENSRNOG00000069271_tx_278"; exon_id "3_82169762_82169809_-"; exonnum "164"; txlen "54838";
3	ENSEMBL114_rn	exon	82169762	82169809	7.9992958466012	-	.	gene_id "ENSRNOG00000069271"; transcript_id "ENSRNOG00000069271_tx_279"; exon_id "3_82169762_82169809_-"; exonnum "90"; txlen "28364";
3	ENSEMBL114_rn	exon	82169762	82169809	7.9992958466012	-	.	gene_id "ENSRNOG00000069271"; transcript_id "ENSRNOG00000069271_tx_280"; exon_id "3_82169762_82169809_-"; exonnum "90"; txlen "28358";
3	ENSEMBL114_rn	exon	82169762	82169809	7.9992958466012	-	.	gene_id "ENSRNOG00000069271"; transcript_id "ENSRNOG00000069271_tx_281"; exon_id "3_82169762_82169809_-"; exonnum "90"; txlen "28382";
3	ENSEMBL114_rn	exon	82169762	82169809	7.71678314402278	-	.	gene_id "ENSRNOG00000069271"; transcript_id "ENSRNOG00000069271_tx_282"; exon_id "3_82169762_82169809_-"; exonnum "163"; txlen "54793";
3	ENSEMBL114_rn	exon	82169762	82169809	7.71550605523477	-	.	gene_id "ENSRNOG00000069271"; transcript_id "ENSRNOG00000069271_tx_283"; exon_id "3_82169762_82169809_-"; exonnum "163"; txlen "54811";
3	ENSEMBL114_rn	exon	82169762	82169809	7.71550605523477	-	.	gene_id "ENSRNOG00000069271"; transcript_id "ENSRNOG00000069271_tx_284"; exon_id "3_82169762_82169809_-"; exonnum "164"; txlen "54871";
3	ENSEMBL114_rn	exon	82169762	82169809	7.71550605523477	-	.	gene_id "ENSRNOG00000069271"; transcript_id "ENSRNOG00000069271_tx_285"; exon_id "3_82169762_82169809_-"; exonnum "165"; txlen "55069";
3	ENSEMBL114_rn	exon	82169762	82169809	7.71550605523477	-	.	gene_id "ENSRNOG00000069271"; transcript_id "ENSRNOG00000069271_tx_286"; exon_id "3_82169762_82169809_-"; exonnum "167"; txlen "55243";
3	ENSEMBL114_rn	exon	82169762	82169809	6.78687628541296	-	.	gene_id "ENSRNOG00000069271"; transcript_id "ENSRNOG00000069271_tx_290"; exon_id "3_82169762_82169809_-"; exonnum "66"; txlen "30918";
3	ENSEMBL114_rn	exon	82169762	82169809	6.5985531440888	-	.	gene_id "ENSRNOG00000069271"; transcript_id "ENSRNOG00000069271_tx_292"; exon_id "3_82169762_82169809_-"; exonnum "73"; txlen "31491";
3	ENSEMBL114_rn	exon	82169762	82169809	6.18645896898044	-	.	gene_id "ENSRNOG00000069271"; transcript_id "ENSRNOG00000069271_tx_294"; exon_id "3_82169762_82169809_-"; exonnum "150"; txlen "53377";
3	ENSEMBL114_rn	exon	82169762	82169809	6.08961721652206	-	.	gene_id "ENSRNOG00000069271"; transcript_id "ENSRNOG00000069271_tx_295"; exon_id "3_82169762_82169809_-"; exonnum "142"; txlen "52486";
3	ENSEMBL114_rn	exon	82169762	82169809	6.03198673230656	-	.	gene_id "ENSRNOG00000069271"; transcript_id "ENSRNOG00000069271_tx_296"; exon_id "3_82169762_82169809_-"; exonnum "150"; txlen "53263";
3	ENSEMBL114_rn	exon	82169762	82169809	6.03198673230656	-	.	gene_id "ENSRNOG00000069271"; transcript_id "ENSRNOG00000069271_tx_297"; exon_id "3_82169762_82169809_-"; exonnum "146"; txlen "52819";
3	ENSEMBL114_rn	exon	82169762	82169809	6.03198673230656	-	.	gene_id "ENSRNOG00000069271"; transcript_id "ENSRNOG00000069271_tx_298"; exon_id "3_82169762_82169809_-"; exonnum "144"; txlen "52762";
3	ENSEMBL114_rn	exon	82169762	82169809	6.03198673230656	-	.	gene_id "ENSRNOG00000069271"; transcript_id "ENSRNOG00000069271_tx_299"; exon_id "3_82169762_82169809_-"; exonnum "148"; txlen "53095";
3	ENSEMBL114_rn	exon	82169762	82169809	64.7358432469587	-	.	gene_id "ENSRNOG00000069271"; transcript_id "ENSRNOG00000069271_tx_30"; exon_id "3_82169762_82169809_-"; exonnum "153"; txlen "53572";
3	ENSEMBL114_rn	exon	82169762	82169809	5.96477334155557	-	.	gene_id "ENSRNOG00000069271"; transcript_id "ENSRNOG00000069271_tx_300"; exon_id "3_82169762_82169809_-"; exonnum "70"; txlen "31227";
3	ENSEMBL114_rn	exon	82169762	82169809	5.96477334155557	-	.	gene_id "ENSRNOG00000069271"; transcript_id "ENSRNOG00000069271_tx_301"; exon_id "3_82169762_82169809_-"; exonnum "72"; txlen "31389";
3	ENSEMBL114_rn	exon	82169762	82169809	5.96477334155557	-	.	gene_id "ENSRNOG00000069271"; transcript_id "ENSRNOG00000069271_tx_302"; exon_id "3_82169762_82169809_-"; exonnum "74"; txlen "31557";
3	ENSEMBL114_rn	exon	82169762	82169809	5.96477334155557	-	.	gene_id "ENSRNOG00000069271"; transcript_id "ENSRNOG00000069271_tx_303"; exon_id "3_82169762_82169809_-"; exonnum "73"; txlen "31476";
3	ENSEMBL114_rn	exon	82169762	82169809	5.96477334155557	-	.	gene_id "ENSRNOG00000069271"; transcript_id "ENSRNOG00000069271_tx_304"; exon_id "3_82169762_82169809_-"; exonnum "73"; txlen "31458";
3	ENSEMBL114_rn	exon	82169762	82169809	5.83612891815979	-	.	gene_id "ENSRNOG00000069271"; transcript_id "ENSRNOG00000069271_tx_305"; exon_id "3_82169762_82169809_-"; exonnum "147"; txlen "53089";
3	ENSEMBL114_rn	exon	82169762	82169809	5.83612891815979	-	.	gene_id "ENSRNOG00000069271"; transcript_id "ENSRNOG00000069271_tx_306"; exon_id "3_82169762_82169809_-"; exonnum "149"; txlen "53365";
3	ENSEMBL114_rn	exon	82169762	82169809	5.76746120120554	-	.	gene_id "ENSRNOG00000069271"; transcript_id "ENSRNOG00000069271_tx_308"; exon_id "3_82169762_82169809_-"; exonnum "150"; txlen "53395";
3	ENSEMBL114_rn	exon	82169762	82169809	5.72893803234358	-	.	gene_id "ENSRNOG00000069271"; transcript_id "ENSRNOG00000069271_tx_309"; exon_id "3_82169762_82169809_-"; exonnum "154"; txlen "53710";
3	ENSEMBL114_rn	exon	82169762	82169809	60.6140257177208	-	.	gene_id "ENSRNOG00000069271"; transcript_id "ENSRNOG00000069271_tx_31"; exon_id "3_82169762_82169809_-"; exonnum "155"; txlen "53851";
3	ENSEMBL114_rn	exon	82169762	82169809	5.72893803234358	-	.	gene_id "ENSRNOG00000069271"; transcript_id "ENSRNOG00000069271_tx_310"; exon_id "3_82169762_82169809_-"; exonnum "145"; txlen "52792";
3	ENSEMBL114_rn	exon	82169762	82169809	5.72893803234358	-	.	gene_id "ENSRNOG00000069271"; transcript_id "ENSRNOG00000069271_tx_311"; exon_id "3_82169762_82169809_-"; exonnum "149"; txlen "53125";
3	ENSEMBL114_rn	exon	82169762	82169809	5.72893803234358	-	.	gene_id "ENSRNOG00000069271"; transcript_id "ENSRNOG00000069271_tx_312"; exon_id "3_82169762_82169809_-"; exonnum "148"; txlen "53209";
3	ENSEMBL114_rn	exon	82169762	82169809	5.72893803234358	-	.	gene_id "ENSRNOG00000069271"; transcript_id "ENSRNOG00000069271_tx_313"; exon_id "3_82169762_82169809_-"; exonnum "152"; txlen "53542";
3	ENSEMBL114_rn	exon	82169762	82169809	5.40744288977416	-	.	gene_id "ENSRNOG00000069271"; transcript_id "ENSRNOG00000069271_tx_315"; exon_id "3_82169762_82169809_-"; exonnum "155"; txlen "53764";
3	ENSEMBL114_rn	exon	82169762	82169809	5.40744288977416	-	.	gene_id "ENSRNOG00000069271"; transcript_id "ENSRNOG00000069271_tx_316"; exon_id "3_82169762_82169809_-"; exonnum "152"; txlen "53506";
3	ENSEMBL114_rn	exon	82169762	82169809	5.40744288977416	-	.	gene_id "ENSRNOG00000069271"; transcript_id "ENSRNOG00000069271_tx_317"; exon_id "3_82169762_82169809_-"; exonnum "156"; txlen "53839";
3	ENSEMBL114_rn	exon	82169762	82169809	5.40744288977416	-	.	gene_id "ENSRNOG00000069271"; transcript_id "ENSRNOG00000069271_tx_318"; exon_id "3_82169762_82169809_-"; exonnum "157"; txlen "54040";
3	ENSEMBL114_rn	exon	82169762	82169809	5.40744288977416	-	.	gene_id "ENSRNOG00000069271"; transcript_id "ENSRNOG00000069271_tx_319"; exon_id "3_82169762_82169809_-"; exonnum "154"; txlen "53782";
3	ENSEMBL114_rn	exon	82169762	82169809	60.6140257177208	-	.	gene_id "ENSRNOG00000069271"; transcript_id "ENSRNOG00000069271_tx_32"; exon_id "3_82169762_82169809_-"; exonnum "155"; txlen "53869";
3	ENSEMBL114_rn	exon	82169762	82169809	5.40744288977416	-	.	gene_id "ENSRNOG00000069271"; transcript_id "ENSRNOG00000069271_tx_320"; exon_id "3_82169762_82169809_-"; exonnum "158"; txlen "54115";
3	ENSEMBL114_rn	exon	82169762	82169809	5.40744288977416	-	.	gene_id "ENSRNOG00000069271"; transcript_id "ENSRNOG00000069271_tx_321"; exon_id "3_82169762_82169809_-"; exonnum "150"; txlen "53338";
3	ENSEMBL114_rn	exon	82169762	82169809	5.40744288977416	-	.	gene_id "ENSRNOG00000069271"; transcript_id "ENSRNOG00000069271_tx_322"; exon_id "3_82169762_82169809_-"; exonnum "154"; txlen "53671";
3	ENSEMBL114_rn	exon	82169762	82169809	5.40744288977416	-	.	gene_id "ENSRNOG00000069271"; transcript_id "ENSRNOG00000069271_tx_323"; exon_id "3_82169762_82169809_-"; exonnum "152"; txlen "53614";
3	ENSEMBL114_rn	exon	82169762	82169809	5.30994026456868	-	.	gene_id "ENSRNOG00000069271"; transcript_id "ENSRNOG00000069271_tx_324"; exon_id "3_82169762_82169809_-"; exonnum "154"; txlen "53728";
3	ENSEMBL114_rn	exon	82169762	82169809	5.30994026456868	-	.	gene_id "ENSRNOG00000069271"; transcript_id "ENSRNOG00000069271_tx_325"; exon_id "3_82169762_82169809_-"; exonnum "151"; txlen "53422";
3	ENSEMBL114_rn	exon	82169762	82169809	5.30994026456868	-	.	gene_id "ENSRNOG00000069271"; transcript_id "ENSRNOG00000069271_tx_326"; exon_id "3_82169762_82169809_-"; exonnum "148"; txlen "53227";
3	ENSEMBL114_rn	exon	82169762	82169809	5.30994026456868	-	.	gene_id "ENSRNOG00000069271"; transcript_id "ENSRNOG00000069271_tx_327"; exon_id "3_82169762_82169809_-"; exonnum "153"; txlen "53698";
3	ENSEMBL114_rn	exon	82169762	82169809	4.831212894739	-	.	gene_id "ENSRNOG00000069271"; transcript_id "ENSRNOG00000069271_tx_329"; exon_id "3_82169762_82169809_-"; exonnum "65"; txlen "30837";
3	ENSEMBL114_rn	exon	82169762	82169809	60.6140257177208	-	.	gene_id "ENSRNOG00000069271"; transcript_id "ENSRNOG00000069271_tx_33"; exon_id "3_82169762_82169809_-"; exonnum "153"; txlen "53575";
3	ENSEMBL114_rn	exon	82169762	82169809	4.831212894739	-	.	gene_id "ENSRNOG00000069271"; transcript_id "ENSRNOG00000069271_tx_330"; exon_id "3_82169762_82169809_-"; exonnum "67"; txlen "30999";
3	ENSEMBL114_rn	exon	82169762	82169809	0.358153421633461	-	.	gene_id "ENSRNOG00000069271"; transcript_id "ENSRNOG00000069271_tx_331"; exon_id "3_82169762_82169809_-"; exonnum "206"; txlen "58492";
3	ENSEMBL114_rn	exon	82169762	82169809	60.3263067987621	-	.	gene_id "ENSRNOG00000069271"; transcript_id "ENSRNOG00000069271_tx_34"; exon_id "3_82169762_82169809_-"; exonnum "151"; txlen "53344";
3	ENSEMBL114_rn	exon	82169762	82169809	60.3263067987621	-	.	gene_id "ENSRNOG00000069271"; transcript_id "ENSRNOG00000069271_tx_35"; exon_id "3_82169762_82169809_-"; exonnum "149"; txlen "53068";
3	ENSEMBL114_rn	exon	82169762	82169809	59.6983345033843	-	.	gene_id "ENSRNOG00000069271"; transcript_id "ENSRNOG00000069271_tx_39"; exon_id "3_82169762_82169809_-"; exonnum "153"; txlen "53707";
3	ENSEMBL114_rn	exon	82169762	82169809	59.6983345033843	-	.	gene_id "ENSRNOG00000069271"; transcript_id "ENSRNOG00000069271_tx_40"; exon_id "3_82169762_82169809_-"; exonnum "151"; txlen "53431";
3	ENSEMBL114_rn	exon	82169762	82169809	55.5979347700282	-	.	gene_id "ENSRNOG00000069271"; transcript_id "ENSRNOG00000069271_tx_41"; exon_id "3_82169762_82169809_-"; exonnum "153"; txlen "53590";
3	ENSEMBL114_rn	exon	82169762	82169809	54.2908916136101	-	.	gene_id "ENSRNOG00000069271"; transcript_id "ENSRNOG00000069271_tx_42"; exon_id "3_82169762_82169809_-"; exonnum "149"; txlen "53200";
3	ENSEMBL114_rn	exon	82169762	82169809	54.2908916136101	-	.	gene_id "ENSRNOG00000069271"; transcript_id "ENSRNOG00000069271_tx_43"; exon_id "3_82169762_82169809_-"; exonnum "147"; txlen "52924";
3	ENSEMBL114_rn	exon	82169762	82169809	52.7548762148723	-	.	gene_id "ENSRNOG00000069271"; transcript_id "ENSRNOG00000069271_tx_50"; exon_id "3_82169762_82169809_-"; exonnum "155"; txlen "53866";
3	ENSEMBL114_rn	exon	82169762	82169809	52.4267900955442	-	.	gene_id "ENSRNOG00000069271"; transcript_id "ENSRNOG00000069271_tx_51"; exon_id "3_82169762_82169809_-"; exonnum "151"; txlen "53416";
3	ENSEMBL114_rn	exon	82169762	82169809	52.371227047488	-	.	gene_id "ENSRNOG00000069271"; transcript_id "ENSRNOG00000069271_tx_52"; exon_id "3_82169762_82169809_-"; exonnum "151"; txlen "53434";
3	ENSEMBL114_rn	exon	82169762	82169809	52.371227047488	-	.	gene_id "ENSRNOG00000069271"; transcript_id "ENSRNOG00000069271_tx_53"; exon_id "3_82169762_82169809_-"; exonnum "153"; txlen "53710";
3	ENSEMBL114_rn	exon	82169762	82169809	52.371227047488	-	.	gene_id "ENSRNOG00000069271"; transcript_id "ENSRNOG00000069271_tx_54"; exon_id "3_82169762_82169809_-"; exonnum "153"; txlen "53692";
3	ENSEMBL114_rn	exon	82169762	82169809	40.584212397649	-	.	gene_id "ENSRNOG00000069271"; transcript_id "ENSRNOG00000069271_tx_55"; exon_id "3_82169762_82169809_-"; exonnum "148"; txlen "52987";
3	ENSEMBL114_rn	exon	82169762	82169809	37.8309002645638	-	.	gene_id "ENSRNOG00000069271"; transcript_id "ENSRNOG00000069271_tx_56"; exon_id "3_82169762_82169809_-"; exonnum "160"; txlen "54382";
3	ENSEMBL114_rn	exon	82169762	82169809	36.3035568276253	-	.	gene_id "ENSRNOG00000069271"; transcript_id "ENSRNOG00000069271_tx_58"; exon_id "3_82169762_82169809_-"; exonnum "160"; txlen "54400";
3	ENSEMBL114_rn	exon	82169762	82169809	140.572953432375	-	.	gene_id "ENSRNOG00000069271"; transcript_id "ENSRNOG00000069271_tx_6"; exon_id "3_82169762_82169809_-"; exonnum "149"; txlen "53239";
3	ENSEMBL114_rn	exon	82169762	82169809	34.9628523549969	-	.	gene_id "ENSRNOG00000069271"; transcript_id "ENSRNOG00000069271_tx_60"; exon_id "3_82169762_82169809_-"; exonnum "147"; txlen "53083";
3	ENSEMBL114_rn	exon	82169762	82169809	34.9072893069407	-	.	gene_id "ENSRNOG00000069271"; transcript_id "ENSRNOG00000069271_tx_61"; exon_id "3_82169762_82169809_-"; exonnum "147"; txlen "53101";
3	ENSEMBL114_rn	exon	82169762	82169809	34.9072893069407	-	.	gene_id "ENSRNOG00000069271"; transcript_id "ENSRNOG00000069271_tx_62"; exon_id "3_82169762_82169809_-"; exonnum "149"; txlen "53377";
3	ENSEMBL114_rn	exon	82169762	82169809	34.5779105204785	-	.	gene_id "ENSRNOG00000069271"; transcript_id "ENSRNOG00000069271_tx_63"; exon_id "3_82169762_82169809_-"; exonnum "158"; txlen "54244";
3	ENSEMBL114_rn	exon	82169762	82169809	34.5779105204785	-	.	gene_id "ENSRNOG00000069271"; transcript_id "ENSRNOG00000069271_tx_64"; exon_id "3_82169762_82169809_-"; exonnum "158"; txlen "54226";
3	ENSEMBL114_rn	exon	82169762	82169809	34.5779105204785	-	.	gene_id "ENSRNOG00000069271"; transcript_id "ENSRNOG00000069271_tx_65"; exon_id "3_82169762_82169809_-"; exonnum "160"; txlen "54520";
3	ENSEMBL114_rn	exon	82169762	82169809	34.5779105204785	-	.	gene_id "ENSRNOG00000069271"; transcript_id "ENSRNOG00000069271_tx_66"; exon_id "3_82169762_82169809_-"; exonnum "160"; txlen "54502";
3	ENSEMBL114_rn	exon	82169762	82169809	34.5779105204785	-	.	gene_id "ENSRNOG00000069271"; transcript_id "ENSRNOG00000069271_tx_67"; exon_id "3_82169762_82169809_-"; exonnum "162"; txlen "54676";
3	ENSEMBL114_rn	exon	82169762	82169809	33.9692263627578	-	.	gene_id "ENSRNOG00000069271"; transcript_id "ENSRNOG00000069271_tx_68"; exon_id "3_82169762_82169809_-"; exonnum "148"; txlen "53005";
3	ENSEMBL114_rn	exon	82169762	82169809	33.0408095169883	-	.	gene_id "ENSRNOG00000069271"; transcript_id "ENSRNOG00000069271_tx_71"; exon_id "3_82169762_82169809_-"; exonnum "146"; txlen "52849";
3	ENSEMBL114_rn	exon	82169762	82169809	33.0408095169883	-	.	gene_id "ENSRNOG00000069271"; transcript_id "ENSRNOG00000069271_tx_72"; exon_id "3_82169762_82169809_-"; exonnum "146"; txlen "52831";
3	ENSEMBL114_rn	exon	82169762	82169809	33.0408095169883	-	.	gene_id "ENSRNOG00000069271"; transcript_id "ENSRNOG00000069271_tx_73"; exon_id "3_82169762_82169809_-"; exonnum "148"; txlen "53125";
3	ENSEMBL114_rn	exon	82169762	82169809	33.0408095169883	-	.	gene_id "ENSRNOG00000069271"; transcript_id "ENSRNOG00000069271_tx_74"; exon_id "3_82169762_82169809_-"; exonnum "150"; txlen "53281";
3	ENSEMBL114_rn	exon	82169762	82169809	33.0408095169883	-	.	gene_id "ENSRNOG00000069271"; transcript_id "ENSRNOG00000069271_tx_75"; exon_id "3_82169762_82169809_-"; exonnum "153"; txlen "53659";
3	ENSEMBL114_rn	exon	82169762	82169809	33.0408095169883	-	.	gene_id "ENSRNOG00000069271"; transcript_id "ENSRNOG00000069271_tx_76"; exon_id "3_82169762_82169809_-"; exonnum "153"; txlen "53641";
3	ENSEMBL114_rn	exon	82169762	82169809	33.0408095169883	-	.	gene_id "ENSRNOG00000069271"; transcript_id "ENSRNOG00000069271_tx_77"; exon_id "3_82169762_82169809_-"; exonnum "155"; txlen "53935";
3	ENSEMBL114_rn	exon	82169762	82169809	24.1544443405605	-	.	gene_id "ENSRNOG00000069271"; transcript_id "ENSRNOG00000069271_tx_78"; exon_id "3_82169762_82169809_-"; exonnum "150"; txlen "53353";
3	ENSEMBL114_rn	exon	82169762	82169809	24.1544443405605	-	.	gene_id "ENSRNOG00000069271"; transcript_id "ENSRNOG00000069271_tx_79"; exon_id "3_82169762_82169809_-"; exonnum "150"; txlen "53335";
3	ENSEMBL114_rn	exon	82169762	82169809	22.6627790540956	-	.	gene_id "ENSRNOG00000069271"; transcript_id "ENSRNOG00000069271_tx_80"; exon_id "3_82169762_82169809_-"; exonnum "144"; txlen "52654";
3	ENSEMBL114_rn	exon	82169762	82169809	21.6767317241106	-	.	gene_id "ENSRNOG00000069271"; transcript_id "ENSRNOG00000069271_tx_82"; exon_id "3_82169762_82169809_-"; exonnum "146"; txlen "52930";
3	ENSEMBL114_rn	exon	82169762	82169809	21.0052941981678	-	.	gene_id "ENSRNOG00000069271"; transcript_id "ENSRNOG00000069271_tx_83"; exon_id "3_82169762_82169809_-"; exonnum "164"; txlen "54853";
3	ENSEMBL114_rn	exon	82169762	82169809	102.780794376557	-	.	gene_id "ENSRNOG00000069271"; transcript_id "ENSRNOG00000069271_tx_9"; exon_id "3_82169762_82169809_-"; exonnum "151"; txlen "53515";
3	ensembl	exon	82170373	82170462	0	-	.	gene_id "ENSRNOG00000069271"; gene_version "2"; transcript_id "ENSRNOT00000114553"; transcript_version "2"; exon_number "193"; gene_name "Ttn"; gene_source "ensembl"; gene_biotype "protein_coding"; transcript_name "Ttn-204"; transcript_source "ensembl"; transcript_biotype "protein_coding"; exon_id "ENSRNOE00000602485"; exon_version "1"; tag "Ensembl_canonical";
3	ensembl	CDS	82170373	82170462	0	-	2	gene_id "ENSRNOG00000069271"; gene_version "2"; transcript_id "ENSRNOT00000114553"; transcript_version "2"; exon_number "193"; gene_name "Ttn"; gene_source "ensembl"; gene_biotype "protein_coding"; transcript_name "Ttn-204"; transcript_source "ensembl"; transcript_biotype "protein_coding"; protein_id "ENSRNOP00000082190"; protein_version "2"; tag "Ensembl_canonical";
3	ensembl	exon	82170373	82170462	0	-	.	gene_id "ENSRNOG00000069271"; gene_version "2"; transcript_id "ENSRNOT00000101577"; transcript_version "2"; exon_number "51"; gene_name "Ttn"; gene_source "ensembl"; gene_biotype "protein_coding"; transcript_name "Ttn-202"; transcript_source "ensembl"; transcript_biotype "protein_coding"; exon_id "ENSRNOE00000602485"; exon_version "1";
3	ensembl	CDS	82170373	82170462	0	-	2	gene_id "ENSRNOG00000069271"; gene_version "2"; transcript_id "ENSRNOT00000101577"; transcript_version "2"; exon_number "51"; gene_name "Ttn"; gene_source "ensembl"; gene_biotype "protein_coding"; transcript_name "Ttn-202"; transcript_source "ensembl"; transcript_biotype "protein_coding"; protein_id "ENSRNOP00000081880"; protein_version "1";
3	ENSEMBL114_rn	exon	82170373	82170462	94.9590598464747	-	.	gene_id "ENSRNOG00000069271"; transcript_id "ENSRNOG00000069271_tx_10"; exon_id "3_82170373_82170462_-"; exonnum "148"; txlen "53257";
3	ENSEMBL114_rn	exon	82170373	82170462	21.0052941981678	-	.	gene_id "ENSRNOG00000069271"; transcript_id "ENSRNOG00000069271_tx_105"; exon_id "3_82170373_82170462_-"; exonnum "180"; txlen "56365";
3	ENSEMBL114_rn	exon	82170373	82170462	21.0052941981678	-	.	gene_id "ENSRNOG00000069271"; transcript_id "ENSRNOG00000069271_tx_106"; exon_id "3_82170373_82170462_-"; exonnum "178"; txlen "56089";
3	ENSEMBL114_rn	exon	82170373	82170462	21.0052941981678	-	.	gene_id "ENSRNOG00000069271"; transcript_id "ENSRNOG00000069271_tx_107"; exon_id "3_82170373_82170462_-"; exonnum "181"; txlen "56500";
3	ENSEMBL114_rn	exon	82170373	82170462	21.0052941981678	-	.	gene_id "ENSRNOG00000069271"; transcript_id "ENSRNOG00000069271_tx_108"; exon_id "3_82170373_82170462_-"; exonnum "178"; txlen "56107";
3	ENSEMBL114_rn	exon	82170373	82170462	21.0052941981678	-	.	gene_id "ENSRNOG00000069271"; transcript_id "ENSRNOG00000069271_tx_109"; exon_id "3_82170373_82170462_-"; exonnum "186"; txlen "56902";
3	ENSEMBL114_rn	exon	82170373	82170462	21.0052941981678	-	.	gene_id "ENSRNOG00000069271"; transcript_id "ENSRNOG00000069271_tx_110"; exon_id "3_82170373_82170462_-"; exonnum "186"; txlen "56920";
3	ENSEMBL114_rn	exon	82170373	82170462	20.5244156314251	-	.	gene_id "ENSRNOG00000069271"; transcript_id "ENSRNOG00000069271_tx_118"; exon_id "3_82170373_82170462_-"; exonnum "151"; txlen "53584";
3	ENSEMBL114_rn	exon	82170373	82170462	20.5244156314251	-	.	gene_id "ENSRNOG00000069271"; transcript_id "ENSRNOG00000069271_tx_119"; exon_id "3_82170373_82170462_-"; exonnum "153"; txlen "53860";
3	ENSEMBL114_rn	exon	82170373	82170462	20.5244156314251	-	.	gene_id "ENSRNOG00000069271"; transcript_id "ENSRNOG00000069271_tx_120"; exon_id "3_82170373_82170462_-"; exonnum "156"; txlen "54169";
3	ENSEMBL114_rn	exon	82170373	82170462	20.5244156314251	-	.	gene_id "ENSRNOG00000069271"; transcript_id "ENSRNOG00000069271_tx_121"; exon_id "3_82170373_82170462_-"; exonnum "156"; txlen "54151";
3	ENSEMBL114_rn	exon	82170373	82170462	20.5244156314251	-	.	gene_id "ENSRNOG00000069271"; transcript_id "ENSRNOG00000069271_tx_122"; exon_id "3_82170373_82170462_-"; exonnum "158"; txlen "54445";
3	ENSEMBL114_rn	exon	82170373	82170462	20.3190196167864	-	.	gene_id "ENSRNOG00000069271"; transcript_id "ENSRNOG00000069271_tx_126"; exon_id "3_82170373_82170462_-"; exonnum "151"; txlen "53488";
3	ENSEMBL114_rn	exon	82170373	82170462	20.3190196167864	-	.	gene_id "ENSRNOG00000069271"; transcript_id "ENSRNOG00000069271_tx_127"; exon_id "3_82170373_82170462_-"; exonnum "151"; txlen "53470";
3	ENSEMBL114_rn	exon	82170373	82170462	19.9274165809624	-	.	gene_id "ENSRNOG00000069271"; transcript_id "ENSRNOG00000069271_tx_129"; exon_id "3_82170373_82170462_-"; exonnum "144"; txlen "52747";
3	ENSEMBL114_rn	exon	82170373	82170462	93.9265433506624	-	.	gene_id "ENSRNOG00000069271"; transcript_id "ENSRNOG00000069271_tx_13"; exon_id "3_82170373_82170462_-"; exonnum "150"; txlen "53533";
3	ENSEMBL114_rn	exon	82170373	82170462	19.9274165809624	-	.	gene_id "ENSRNOG00000069271"; transcript_id "ENSRNOG00000069271_tx_130"; exon_id "3_82170373_82170462_-"; exonnum "144"; txlen "52729";
3	ENSEMBL114_rn	exon	82170373	82170462	19.9274165809624	-	.	gene_id "ENSRNOG00000069271"; transcript_id "ENSRNOG00000069271_tx_131"; exon_id "3_82170373_82170462_-"; exonnum "146"; txlen "53023";
3	ENSEMBL114_rn	exon	82170373	82170462	19.9274165809624	-	.	gene_id "ENSRNOG00000069271"; transcript_id "ENSRNOG00000069271_tx_132"; exon_id "3_82170373_82170462_-"; exonnum "149"; txlen "53332";
3	ENSEMBL114_rn	exon	82170373	82170462	19.9274165809624	-	.	gene_id "ENSRNOG00000069271"; transcript_id "ENSRNOG00000069271_tx_133"; exon_id "3_82170373_82170462_-"; exonnum "149"; txlen "53314";
3	ENSEMBL114_rn	exon	82170373	82170462	19.9274165809624	-	.	gene_id "ENSRNOG00000069271"; transcript_id "ENSRNOG00000069271_tx_134"; exon_id "3_82170373_82170462_-"; exonnum "151"; txlen "53608";
3	ENSEMBL114_rn	exon	82170373	82170462	19.9274165809624	-	.	gene_id "ENSRNOG00000069271"; transcript_id "ENSRNOG00000069271_tx_135"; exon_id "3_82170373_82170462_-"; exonnum "153"; txlen "53764";
3	ENSEMBL114_rn	exon	82170373	82170462	19.9274165809624	-	.	gene_id "ENSRNOG00000069271"; transcript_id "ENSRNOG00000069271_tx_136"; exon_id "3_82170373_82170462_-"; exonnum "156"; txlen "54142";
3	ENSEMBL114_rn	exon	82170373	82170462	19.9274165809624	-	.	gene_id "ENSRNOG00000069271"; transcript_id "ENSRNOG00000069271_tx_137"; exon_id "3_82170373_82170462_-"; exonnum "156"; txlen "54124";
3	ENSEMBL114_rn	exon	82170373	82170462	19.9274165809624	-	.	gene_id "ENSRNOG00000069271"; transcript_id "ENSRNOG00000069271_tx_138"; exon_id "3_82170373_82170462_-"; exonnum "158"; txlen "54418";
3	ENSEMBL114_rn	exon	82170373	82170462	19.0980328700498	-	.	gene_id "ENSRNOG00000069271"; transcript_id "ENSRNOG00000069271_tx_140"; exon_id "3_82170373_82170462_-"; exonnum "166"; txlen "55111";
3	ENSEMBL114_rn	exon	82170373	82170462	18.943910958335	-	.	gene_id "ENSRNOG00000069271"; transcript_id "ENSRNOG00000069271_tx_141"; exon_id "3_82170373_82170462_-"; exonnum "93"; txlen "28865";
3	ENSEMBL114_rn	exon	82170373	82170462	18.0608247002282	-	.	gene_id "ENSRNOG00000069271"; transcript_id "ENSRNOG00000069271_tx_142"; exon_id "3_82170373_82170462_-"; exonnum "144"; txlen "52909";
3	ENSEMBL114_rn	exon	82170373	82170462	17.9327055709128	-	.	gene_id "ENSRNOG00000069271"; transcript_id "ENSRNOG00000069271_tx_143"; exon_id "3_82170373_82170462_-"; exonnum "144"; txlen "52927";
3	ENSEMBL114_rn	exon	82170373	82170462	17.4921718589356	-	.	gene_id "ENSRNOG00000069271"; transcript_id "ENSRNOG00000069271_tx_144"; exon_id "3_82170373_82170462_-"; exonnum "168"; txlen "55387";
3	ENSEMBL114_rn	exon	82170373	82170462	17.3155383379501	-	.	gene_id "ENSRNOG00000069271"; transcript_id "ENSRNOG00000069271_tx_145"; exon_id "3_82170373_82170462_-"; exonnum "165"; txlen "55030";
3	ENSEMBL114_rn	exon	82170373	82170462	17.028308204416	-	.	gene_id "ENSRNOG00000069271"; transcript_id "ENSRNOG00000069271_tx_146"; exon_id "3_82170373_82170462_-"; exonnum "146"; txlen "53185";
3	ENSEMBL114_rn	exon	82170373	82170462	16.6307923217891	-	.	gene_id "ENSRNOG00000069271"; transcript_id "ENSRNOG00000069271_tx_147"; exon_id "3_82170373_82170462_-"; exonnum "139"; txlen "52324";
3	ENSEMBL114_rn	exon	82170373	82170462	16.6307923217891	-	.	gene_id "ENSRNOG00000069271"; transcript_id "ENSRNOG00000069271_tx_148"; exon_id "3_82170373_82170462_-"; exonnum "139"; txlen "52342";
3	ENSEMBL114_rn	exon	82170373	82170462	16.6307923217891	-	.	gene_id "ENSRNOG00000069271"; transcript_id "ENSRNOG00000069271_tx_149"; exon_id "3_82170373_82170462_-"; exonnum "143"; txlen "52672";
3	ENSEMBL114_rn	exon	82170373	82170462	15.7331613525455	-	.	gene_id "ENSRNOG00000069271"; transcript_id "ENSRNOG00000069271_tx_150"; exon_id "3_82170373_82170462_-"; exonnum "166"; txlen "55129";
3	ENSEMBL114_rn	exon	82170373	82170462	15.6972904332947	-	.	gene_id "ENSRNOG00000069271"; transcript_id "ENSRNOG00000069271_tx_157"; exon_id "3_82170373_82170462_-"; exonnum "141"; txlen "52600";
3	ENSEMBL114_rn	exon	82170373	82170462	72.1431625130339	-	.	gene_id "ENSRNOG00000069271"; transcript_id "ENSRNOG00000069271_tx_16"; exon_id "3_82170373_82170462_-"; exonnum "146"; txlen "53008";
3	ENSEMBL114_rn	exon	82170373	82170462	15.644744991804	-	.	gene_id "ENSRNOG00000069271"; transcript_id "ENSRNOG00000069271_tx_160"; exon_id "3_82170373_82170462_-"; exonnum "136"; txlen "52048";
3	ENSEMBL114_rn	exon	82170373	82170462	15.644744991804	-	.	gene_id "ENSRNOG00000069271"; transcript_id "ENSRNOG00000069271_tx_161"; exon_id "3_82170373_82170462_-"; exonnum "142"; txlen "52573";
3	ENSEMBL114_rn	exon	82170373	82170462	15.644744991804	-	.	gene_id "ENSRNOG00000069271"; transcript_id "ENSRNOG00000069271_tx_163"; exon_id "3_82170373_82170462_-"; exonnum "142"; txlen "52591";
3	ENSEMBL114_rn	exon	82170373	82170462	15.644744991804	-	.	gene_id "ENSRNOG00000069271"; transcript_id "ENSRNOG00000069271_tx_164"; exon_id "3_82170373_82170462_-"; exonnum "141"; txlen "52618";
3	ENSEMBL114_rn	exon	82170373	82170462	15.644744991804	-	.	gene_id "ENSRNOG00000069271"; transcript_id "ENSRNOG00000069271_tx_165"; exon_id "3_82170373_82170462_-"; exonnum "140"; txlen "52378";
3	ENSEMBL114_rn	exon	82170373	82170462	15.644744991804	-	.	gene_id "ENSRNOG00000069271"; transcript_id "ENSRNOG00000069271_tx_168"; exon_id "3_82170373_82170462_-"; exonnum "145"; txlen "52948";
3	ENSEMBL114_rn	exon	82170373	82170462	15.644744991804	-	.	gene_id "ENSRNOG00000069271"; transcript_id "ENSRNOG00000069271_tx_169"; exon_id "3_82170373_82170462_-"; exonnum "142"; txlen "52654";
3	ENSEMBL114_rn	exon	82170373	82170462	72.1431625130339	-	.	gene_id "ENSRNOG00000069271"; transcript_id "ENSRNOG00000069271_tx_17"; exon_id "3_82170373_82170462_-"; exonnum "144"; txlen "52732";
3	ENSEMBL114_rn	exon	82170373	82170462	15.644744991804	-	.	gene_id "ENSRNOG00000069271"; transcript_id "ENSRNOG00000069271_tx_170"; exon_id "3_82170373_82170462_-"; exonnum "145"; txlen "52963";
3	ENSEMBL114_rn	exon	82170373	82170462	15.644744991804	-	.	gene_id "ENSRNOG00000069271"; transcript_id "ENSRNOG00000069271_tx_172"; exon_id "3_82170373_82170462_-"; exonnum "147"; txlen "53239";
3	ENSEMBL114_rn	exon	82170373	82170462	15.4304730156767	-	.	gene_id "ENSRNOG00000069271"; transcript_id "ENSRNOG00000069271_tx_178"; exon_id "3_82170373_82170462_-"; exonnum "168"; txlen "55405";
3	ENSEMBL114_rn	exon	82170373	82170462	14.1381043750314	-	.	gene_id "ENSRNOG00000069271"; transcript_id "ENSRNOG00000069271_tx_179"; exon_id "3_82170373_82170462_-"; exonnum "154"; txlen "53848";
3	ENSEMBL114_rn	exon	82170373	82170462	71.6143817971098	-	.	gene_id "ENSRNOG00000069271"; transcript_id "ENSRNOG00000069271_tx_18"; exon_id "3_82170373_82170462_-"; exonnum "149"; txlen "53269";
3	ENSEMBL114_rn	exon	82170373	82170462	13.7051950098354	-	.	gene_id "ENSRNOG00000069271"; transcript_id "ENSRNOG00000069271_tx_180"; exon_id "3_82170373_82170462_-"; exonnum "146"; txlen "53071";
3	ENSEMBL114_rn	exon	82170373	82170462	13.3859943563679	-	.	gene_id "ENSRNOG00000069271"; transcript_id "ENSRNOG00000069271_tx_181"; exon_id "3_82170373_82170462_-"; exonnum "148"; txlen "53347";
3	ENSEMBL114_rn	exon	82170373	82170462	12.8598057027768	-	.	gene_id "ENSRNOG00000069271"; transcript_id "ENSRNOG00000069271_tx_182"; exon_id "3_82170373_82170462_-"; exonnum "150"; txlen "53404";
3	ENSEMBL114_rn	exon	82170373	82170462	12.8598057027768	-	.	gene_id "ENSRNOG00000069271"; transcript_id "ENSRNOG00000069271_tx_183"; exon_id "3_82170373_82170462_-"; exonnum "152"; txlen "53680";
3	ENSEMBL114_rn	exon	82170373	82170462	12.6429361568212	-	.	gene_id "ENSRNOG00000069271"; transcript_id "ENSRNOG00000069271_tx_184"; exon_id "3_82170373_82170462_-"; exonnum "162"; txlen "54892";
3	ENSEMBL114_rn	exon	82170373	82170462	12.4676223720959	-	.	gene_id "ENSRNOG00000069271"; transcript_id "ENSRNOG00000069271_tx_185"; exon_id "3_82170373_82170462_-"; exonnum "162"; txlen "54910";
3	ENSEMBL114_rn	exon	82170373	82170462	12.0233715179302	-	.	gene_id "ENSRNOG00000069271"; transcript_id "ENSRNOG00000069271_tx_187"; exon_id "3_82170373_82170462_-"; exonnum "167"; txlen "55186";
3	ENSEMBL114_rn	exon	82170373	82170462	12.0233715179302	-	.	gene_id "ENSRNOG00000069271"; transcript_id "ENSRNOG00000069271_tx_188"; exon_id "3_82170373_82170462_-"; exonnum "167"; txlen "55204";
3	ENSEMBL114_rn	exon	82170373	82170462	11.5223433737707	-	.	gene_id "ENSRNOG00000069271"; transcript_id "ENSRNOG00000069271_tx_189"; exon_id "3_82170373_82170462_-"; exonnum "169"; txlen "55462";
3	ENSEMBL114_rn	exon	82170373	82170462	71.6143817971098	-	.	gene_id "ENSRNOG00000069271"; transcript_id "ENSRNOG00000069271_tx_19"; exon_id "3_82170373_82170462_-"; exonnum "149"; txlen "53287";
3	ENSEMBL114_rn	exon	82170373	82170462	11.5223433737707	-	.	gene_id "ENSRNOG00000069271"; transcript_id "ENSRNOG00000069271_tx_190"; exon_id "3_82170373_82170462_-"; exonnum "169"; txlen "55480";
3	ENSEMBL114_rn	exon	82170373	82170462	11.4968342571973	-	.	gene_id "ENSRNOG00000069271"; transcript_id "ENSRNOG00000069271_tx_191"; exon_id "3_82170373_82170462_-"; exonnum "164"; txlen "54949";
3	ENSEMBL114_rn	exon	82170373	82170462	11.1719615803825	-	.	gene_id "ENSRNOG00000069271"; transcript_id "ENSRNOG00000069271_tx_192"; exon_id "3_82170373_82170462_-"; exonnum "164"; txlen "54967";
3	ENSEMBL114_rn	exon	82170373	82170462	10.797985956339	-	.	gene_id "ENSRNOG00000069271"; transcript_id "ENSRNOG00000069271_tx_195"; exon_id "3_82170373_82170462_-"; exonnum "172"; txlen "55588";
3	ENSEMBL114_rn	exon	82170373	82170462	10.6321824497846	-	.	gene_id "ENSRNOG00000069271"; transcript_id "ENSRNOG00000069271_tx_196"; exon_id "3_82170373_82170462_-"; exonnum "171"; txlen "55513";
3	ENSEMBL114_rn	exon	82170373	82170462	10.6321824497846	-	.	gene_id "ENSRNOG00000069271"; transcript_id "ENSRNOG00000069271_tx_197"; exon_id "3_82170373_82170462_-"; exonnum "173"; txlen "55789";
3	ENSEMBL114_rn	exon	82170373	82170462	10.5928356614687	-	.	gene_id "ENSRNOG00000069271"; transcript_id "ENSRNOG00000069271_tx_198"; exon_id "3_82170373_82170462_-"; exonnum "171"; txlen "55531";
3	ENSEMBL114_rn	exon	82170373	82170462	10.5928356614687	-	.	gene_id "ENSRNOG00000069271"; transcript_id "ENSRNOG00000069271_tx_199"; exon_id "3_82170373_82170462_-"; exonnum "174"; txlen "55864";
3	ENSEMBL114_rn	exon	82170373	82170462	71.6143817971098	-	.	gene_id "ENSRNOG00000069271"; transcript_id "ENSRNOG00000069271_tx_20"; exon_id "3_82170373_82170462_-"; exonnum "153"; txlen "53776";
3	ENSEMBL114_rn	exon	82170373	82170462	10.3204958221956	-	.	gene_id "ENSRNOG00000069271"; transcript_id "ENSRNOG00000069271_tx_200"; exon_id "3_82170373_82170462_-"; exonnum "164"; txlen "54955";
3	ENSEMBL114_rn	exon	82170373	82170462	10.3204958221956	-	.	gene_id "ENSRNOG00000069271"; transcript_id "ENSRNOG00000069271_tx_201"; exon_id "3_82170373_82170462_-"; exonnum "164"; txlen "54973";
3	ENSEMBL114_rn	exon	82170373	82170462	10.3204958221956	-	.	gene_id "ENSRNOG00000069271"; transcript_id "ENSRNOG00000069271_tx_202"; exon_id "3_82170373_82170462_-"; exonnum "165"; txlen "55030";
3	ENSEMBL114_rn	exon	82170373	82170462	10.3204958221956	-	.	gene_id "ENSRNOG00000069271"; transcript_id "ENSRNOG00000069271_tx_203"; exon_id "3_82170373_82170462_-"; exonnum "165"; txlen "55048";
3	ENSEMBL114_rn	exon	82170373	82170462	10.3204958221956	-	.	gene_id "ENSRNOG00000069271"; transcript_id "ENSRNOG00000069271_tx_204"; exon_id "3_82170373_82170462_-"; exonnum "166"; txlen "55231";
3	ENSEMBL114_rn	exon	82170373	82170462	10.3204958221956	-	.	gene_id "ENSRNOG00000069271"; transcript_id "ENSRNOG00000069271_tx_205"; exon_id "3_82170373_82170462_-"; exonnum "166"; txlen "55249";
3	ENSEMBL114_rn	exon	82170373	82170462	10.3204958221956	-	.	gene_id "ENSRNOG00000069271"; transcript_id "ENSRNOG00000069271_tx_206"; exon_id "3_82170373_82170462_-"; exonnum "167"; txlen "55306";
3	ENSEMBL114_rn	exon	82170373	82170462	10.3204958221956	-	.	gene_id "ENSRNOG00000069271"; transcript_id "ENSRNOG00000069271_tx_207"; exon_id "3_82170373_82170462_-"; exonnum "169"; txlen "55357";
3	ENSEMBL114_rn	exon	82170373	82170462	10.1362271385844	-	.	gene_id "ENSRNOG00000069271"; transcript_id "ENSRNOG00000069271_tx_208"; exon_id "3_82170373_82170462_-"; exonnum "158"; txlen "51438";
3	ENSEMBL114_rn	exon	82170373	82170462	10.1362271385844	-	.	gene_id "ENSRNOG00000069271"; transcript_id "ENSRNOG00000069271_tx_209"; exon_id "3_82170373_82170462_-"; exonnum "169"; txlen "52506";
3	ENSEMBL114_rn	exon	82170373	82170462	71.6143817971098	-	.	gene_id "ENSRNOG00000069271"; transcript_id "ENSRNOG00000069271_tx_21"; exon_id "3_82170373_82170462_-"; exonnum "147"; txlen "52993";
3	ENSEMBL114_rn	exon	82170373	82170462	10.1362271385844	-	.	gene_id "ENSRNOG00000069271"; transcript_id "ENSRNOG00000069271_tx_210"; exon_id "3_82170373_82170462_-"; exonnum "169"; txlen "52524";
3	ENSEMBL114_rn	exon	82170373	82170462	10.1362271385844	-	.	gene_id "ENSRNOG00000069271"; transcript_id "ENSRNOG00000069271_tx_211"; exon_id "3_82170373_82170462_-"; exonnum "171"; txlen "52662";
3	ENSEMBL114_rn	exon	82170373	82170462	10.1362271385844	-	.	gene_id "ENSRNOG00000069271"; transcript_id "ENSRNOG00000069271_tx_212"; exon_id "3_82170373_82170462_-"; exonnum "156"; txlen "51162";
3	ENSEMBL114_rn	exon	82170373	82170462	10.1362271385844	-	.	gene_id "ENSRNOG00000069271"; transcript_id "ENSRNOG00000069271_tx_213"; exon_id "3_82170373_82170462_-"; exonnum "171"; txlen "52680";
3	ENSEMBL114_rn	exon	82170373	82170462	10.1362271385844	-	.	gene_id "ENSRNOG00000069271"; transcript_id "ENSRNOG00000069271_tx_214"; exon_id "3_82170373_82170462_-"; exonnum "163"; txlen "52005";
3	ENSEMBL114_rn	exon	82170373	82170462	10.1362271385844	-	.	gene_id "ENSRNOG00000069271"; transcript_id "ENSRNOG00000069271_tx_215"; exon_id "3_82170373_82170462_-"; exonnum "163"; txlen "52023";
3	ENSEMBL114_rn	exon	82170373	82170462	10.1362271385844	-	.	gene_id "ENSRNOG00000069271"; transcript_id "ENSRNOG00000069271_tx_216"; exon_id "3_82170373_82170462_-"; exonnum "167"; txlen "52230";
3	ENSEMBL114_rn	exon	82170373	82170462	10.1362271385844	-	.	gene_id "ENSRNOG00000069271"; transcript_id "ENSRNOG00000069271_tx_217"; exon_id "3_82170373_82170462_-"; exonnum "165"; txlen "52161";
3	ENSEMBL114_rn	exon	82170373	82170462	10.1362271385844	-	.	gene_id "ENSRNOG00000069271"; transcript_id "ENSRNOG00000069271_tx_218"; exon_id "3_82170373_82170462_-"; exonnum "167"; txlen "52248";
3	ENSEMBL114_rn	exon	82170373	82170462	10.1362271385844	-	.	gene_id "ENSRNOG00000069271"; transcript_id "ENSRNOG00000069271_tx_219"; exon_id "3_82170373_82170462_-"; exonnum "165"; txlen "52179";
3	ENSEMBL114_rn	exon	82170373	82170462	71.6143817971098	-	.	gene_id "ENSRNOG00000069271"; transcript_id "ENSRNOG00000069271_tx_22"; exon_id "3_82170373_82170462_-"; exonnum "153"; txlen "53794";
3	ENSEMBL114_rn	exon	82170373	82170462	10.1362271385844	-	.	gene_id "ENSRNOG00000069271"; transcript_id "ENSRNOG00000069271_tx_220"; exon_id "3_82170373_82170462_-"; exonnum "169"; txlen "52404";
3	ENSEMBL114_rn	exon	82170373	82170462	10.1362271385844	-	.	gene_id "ENSRNOG00000069271"; transcript_id "ENSRNOG00000069271_tx_221"; exon_id "3_82170373_82170462_-"; exonnum "172"; txlen "52758";
3	ENSEMBL114_rn	exon	82170373	82170462	10.1362271385844	-	.	gene_id "ENSRNOG00000069271"; transcript_id "ENSRNOG00000069271_tx_222"; exon_id "3_82170373_82170462_-"; exonnum "172"; txlen "52776";
3	ENSEMBL114_rn	exon	82170373	82170462	10.1362271385844	-	.	gene_id "ENSRNOG00000069271"; transcript_id "ENSRNOG00000069271_tx_223"; exon_id "3_82170373_82170462_-"; exonnum "174"; txlen "52914";
3	ENSEMBL114_rn	exon	82170373	82170462	10.1362271385844	-	.	gene_id "ENSRNOG00000069271"; transcript_id "ENSRNOG00000069271_tx_224"; exon_id "3_82170373_82170462_-"; exonnum "174"; txlen "52932";
3	ENSEMBL114_rn	exon	82170373	82170462	10.1362271385844	-	.	gene_id "ENSRNOG00000069271"; transcript_id "ENSRNOG00000069271_tx_225"; exon_id "3_82170373_82170462_-"; exonnum "161"; txlen "51729";
3	ENSEMBL114_rn	exon	82170373	82170462	10.1362271385844	-	.	gene_id "ENSRNOG00000069271"; transcript_id "ENSRNOG00000069271_tx_226"; exon_id "3_82170373_82170462_-"; exonnum "161"; txlen "51747";
3	ENSEMBL114_rn	exon	82170373	82170462	10.1362271385844	-	.	gene_id "ENSRNOG00000069271"; transcript_id "ENSRNOG00000069271_tx_227"; exon_id "3_82170373_82170462_-"; exonnum "163"; txlen "51903";
3	ENSEMBL114_rn	exon	82170373	82170462	10.1362271385844	-	.	gene_id "ENSRNOG00000069271"; transcript_id "ENSRNOG00000069271_tx_228"; exon_id "3_82170373_82170462_-"; exonnum "170"; txlen "52482";
3	ENSEMBL114_rn	exon	82170373	82170462	10.1362271385844	-	.	gene_id "ENSRNOG00000069271"; transcript_id "ENSRNOG00000069271_tx_229"; exon_id "3_82170373_82170462_-"; exonnum "170"; txlen "52500";
3	ENSEMBL114_rn	exon	82170373	82170462	71.6143817971098	-	.	gene_id "ENSRNOG00000069271"; transcript_id "ENSRNOG00000069271_tx_23"; exon_id "3_82170373_82170462_-"; exonnum "147"; txlen "53011";
3	ENSEMBL114_rn	exon	82170373	82170462	10.1362271385844	-	.	gene_id "ENSRNOG00000069271"; transcript_id "ENSRNOG00000069271_tx_230"; exon_id "3_82170373_82170462_-"; exonnum "168"; txlen "52407";
3	ENSEMBL114_rn	exon	82170373	82170462	10.1362271385844	-	.	gene_id "ENSRNOG00000069271"; transcript_id "ENSRNOG00000069271_tx_231"; exon_id "3_82170373_82170462_-"; exonnum "168"; txlen "52425";
3	ENSEMBL114_rn	exon	82170373	82170462	10.1362271385844	-	.	gene_id "ENSRNOG00000069271"; transcript_id "ENSRNOG00000069271_tx_232"; exon_id "3_82170373_82170462_-"; exonnum "170"; txlen "52563";
3	ENSEMBL114_rn	exon	82170373	82170462	10.1362271385844	-	.	gene_id "ENSRNOG00000069271"; transcript_id "ENSRNOG00000069271_tx_233"; exon_id "3_82170373_82170462_-"; exonnum "170"; txlen "52581";
3	ENSEMBL114_rn	exon	82170373	82170462	10.1362271385844	-	.	gene_id "ENSRNOG00000069271"; transcript_id "ENSRNOG00000069271_tx_234"; exon_id "3_82170373_82170462_-"; exonnum "177"; txlen "53160";
3	ENSEMBL114_rn	exon	82170373	82170462	10.1362271385844	-	.	gene_id "ENSRNOG00000069271"; transcript_id "ENSRNOG00000069271_tx_235"; exon_id "3_82170373_82170462_-"; exonnum "177"; txlen "53178";
3	ENSEMBL114_rn	exon	82170373	82170462	10.1362271385844	-	.	gene_id "ENSRNOG00000069271"; transcript_id "ENSRNOG00000069271_tx_236"; exon_id "3_82170373_82170462_-"; exonnum "179"; txlen "53316";
3	ENSEMBL114_rn	exon	82170373	82170462	10.1362271385844	-	.	gene_id "ENSRNOG00000069271"; transcript_id "ENSRNOG00000069271_tx_237"; exon_id "3_82170373_82170462_-"; exonnum "179"; txlen "53334";
3	ENSEMBL114_rn	exon	82170373	82170462	10.1362271385844	-	.	gene_id "ENSRNOG00000069271"; transcript_id "ENSRNOG00000069271_tx_238"; exon_id "3_82170373_82170462_-"; exonnum "166"; txlen "52131";
3	ENSEMBL114_rn	exon	82170373	82170462	10.1362271385844	-	.	gene_id "ENSRNOG00000069271"; transcript_id "ENSRNOG00000069271_tx_239"; exon_id "3_82170373_82170462_-"; exonnum "166"; txlen "52149";
3	ENSEMBL114_rn	exon	82170373	82170462	71.6143817971098	-	.	gene_id "ENSRNOG00000069271"; transcript_id "ENSRNOG00000069271_tx_24"; exon_id "3_82170373_82170462_-"; exonnum "151"; txlen "53500";
3	ENSEMBL114_rn	exon	82170373	82170462	10.1362271385844	-	.	gene_id "ENSRNOG00000069271"; transcript_id "ENSRNOG00000069271_tx_240"; exon_id "3_82170373_82170462_-"; exonnum "168"; txlen "52287";
3	ENSEMBL114_rn	exon	82170373	82170462	10.1362271385844	-	.	gene_id "ENSRNOG00000069271"; transcript_id "ENSRNOG00000069271_tx_241"; exon_id "3_82170373_82170462_-"; exonnum "168"; txlen "52305";
3	ENSEMBL114_rn	exon	82170373	82170462	10.1362271385844	-	.	gene_id "ENSRNOG00000069271"; transcript_id "ENSRNOG00000069271_tx_242"; exon_id "3_82170373_82170462_-"; exonnum "175"; txlen "52884";
3	ENSEMBL114_rn	exon	82170373	82170462	10.1362271385844	-	.	gene_id "ENSRNOG00000069271"; transcript_id "ENSRNOG00000069271_tx_243"; exon_id "3_82170373_82170462_-"; exonnum "175"; txlen "52902";
3	ENSEMBL114_rn	exon	82170373	82170462	10.0902422834115	-	.	gene_id "ENSRNOG00000069271"; transcript_id "ENSRNOG00000069271_tx_244"; exon_id "3_82170373_82170462_-"; exonnum "102"; txlen "29591";
3	ENSEMBL114_rn	exon	82170373	82170462	9.99385137992813	-	.	gene_id "ENSRNOG00000069271"; transcript_id "ENSRNOG00000069271_tx_245"; exon_id "3_82170373_82170462_-"; exonnum "171"; txlen "55645";
3	ENSEMBL114_rn	exon	82170373	82170462	9.99269170057245	-	.	gene_id "ENSRNOG00000069271"; transcript_id "ENSRNOG00000069271_tx_246"; exon_id "3_82170373_82170462_-"; exonnum "171"; txlen "55663";
3	ENSEMBL114_rn	exon	82170373	82170462	9.589909936809	-	.	gene_id "ENSRNOG00000069271"; transcript_id "ENSRNOG00000069271_tx_248"; exon_id "3_82170373_82170462_-"; exonnum "87"; txlen "28205";
3	ENSEMBL114_rn	exon	82170373	82170462	9.589909936809	-	.	gene_id "ENSRNOG00000069271"; transcript_id "ENSRNOG00000069271_tx_249"; exon_id "3_82170373_82170462_-"; exonnum "88"; txlen "28280";
3	ENSEMBL114_rn	exon	82170373	82170462	71.6143817971098	-	.	gene_id "ENSRNOG00000069271"; transcript_id "ENSRNOG00000069271_tx_25"; exon_id "3_82170373_82170462_-"; exonnum "151"; txlen "53518";
3	ENSEMBL114_rn	exon	82170373	82170462	9.589909936809	-	.	gene_id "ENSRNOG00000069271"; transcript_id "ENSRNOG00000069271_tx_250"; exon_id "3_82170373_82170462_-"; exonnum "87"; txlen "28223";
3	ENSEMBL114_rn	exon	82170373	82170462	9.589909936809	-	.	gene_id "ENSRNOG00000069271"; transcript_id "ENSRNOG00000069271_tx_251"; exon_id "3_82170373_82170462_-"; exonnum "88"; txlen "28298";
3	ENSEMBL114_rn	exon	82170373	82170462	9.4896531907626	-	.	gene_id "ENSRNOG00000069271"; transcript_id "ENSRNOG00000069271_tx_252"; exon_id "3_82170373_82170462_-"; exonnum "161"; txlen "54544";
3	ENSEMBL114_rn	exon	82170373	82170462	9.34016545866492	-	.	gene_id "ENSRNOG00000069271"; transcript_id "ENSRNOG00000069271_tx_253"; exon_id "3_82170373_82170462_-"; exonnum "166"; txlen "55225";
3	ENSEMBL114_rn	exon	82170373	82170462	8.76706247404256	-	.	gene_id "ENSRNOG00000069271"; transcript_id "ENSRNOG00000069271_tx_254"; exon_id "3_82170373_82170462_-"; exonnum "86"; txlen "28124";
3	ENSEMBL114_rn	exon	82170373	82170462	8.76706247404256	-	.	gene_id "ENSRNOG00000069271"; transcript_id "ENSRNOG00000069271_tx_255"; exon_id "3_82170373_82170462_-"; exonnum "87"; txlen "28199";
3	ENSEMBL114_rn	exon	82170373	82170462	8.76706247404256	-	.	gene_id "ENSRNOG00000069271"; transcript_id "ENSRNOG00000069271_tx_256"; exon_id "3_82170373_82170462_-"; exonnum "87"; txlen "28199";
3	ENSEMBL114_rn	exon	82170373	82170462	8.76706247404256	-	.	gene_id "ENSRNOG00000069271"; transcript_id "ENSRNOG00000069271_tx_257"; exon_id "3_82170373_82170462_-"; exonnum "90"; txlen "28604";
3	ENSEMBL114_rn	exon	82170373	82170462	8.76706247404256	-	.	gene_id "ENSRNOG00000069271"; transcript_id "ENSRNOG00000069271_tx_258"; exon_id "3_82170373_82170462_-"; exonnum "92"; txlen "28766";
3	ENSEMBL114_rn	exon	82170373	82170462	8.76706247404256	-	.	gene_id "ENSRNOG00000069271"; transcript_id "ENSRNOG00000069271_tx_259"; exon_id "3_82170373_82170462_-"; exonnum "93"; txlen "28841";
3	ENSEMBL114_rn	exon	82170373	82170462	8.76706247404256	-	.	gene_id "ENSRNOG00000069271"; transcript_id "ENSRNOG00000069271_tx_260"; exon_id "3_82170373_82170462_-"; exonnum "92"; txlen "28784";
3	ENSEMBL114_rn	exon	82170373	82170462	8.76706247404256	-	.	gene_id "ENSRNOG00000069271"; transcript_id "ENSRNOG00000069271_tx_261"; exon_id "3_82170373_82170462_-"; exonnum "93"; txlen "28859";
3	ENSEMBL114_rn	exon	82170373	82170462	8.48516212274592	-	.	gene_id "ENSRNOG00000069271"; transcript_id "ENSRNOG00000069271_tx_262"; exon_id "3_82170373_82170462_-"; exonnum "163"; txlen "54877";
3	ENSEMBL114_rn	exon	82170373	82170462	8.48516212274592	-	.	gene_id "ENSRNOG00000069271"; transcript_id "ENSRNOG00000069271_tx_263"; exon_id "3_82170373_82170462_-"; exonnum "163"; txlen "54895";
3	ENSEMBL114_rn	exon	82170373	82170462	8.48516212274592	-	.	gene_id "ENSRNOG00000069271"; transcript_id "ENSRNOG00000069271_tx_264"; exon_id "3_82170373_82170462_-"; exonnum "165"; txlen "55033";
3	ENSEMBL114_rn	exon	82170373	82170462	8.48516212274592	-	.	gene_id "ENSRNOG00000069271"; transcript_id "ENSRNOG00000069271_tx_265"; exon_id "3_82170373_82170462_-"; exonnum "165"; txlen "55051";
3	ENSEMBL114_rn	exon	82170373	82170462	8.48516212274592	-	.	gene_id "ENSRNOG00000069271"; transcript_id "ENSRNOG00000069271_tx_266"; exon_id "3_82170373_82170462_-"; exonnum "165"; txlen "55153";
3	ENSEMBL114_rn	exon	82170373	82170462	8.48516212274592	-	.	gene_id "ENSRNOG00000069271"; transcript_id "ENSRNOG00000069271_tx_267"; exon_id "3_82170373_82170462_-"; exonnum "166"; txlen "55108";
3	ENSEMBL114_rn	exon	82170373	82170462	8.48516212274592	-	.	gene_id "ENSRNOG00000069271"; transcript_id "ENSRNOG00000069271_tx_268"; exon_id "3_82170373_82170462_-"; exonnum "167"; txlen "55309";
3	ENSEMBL114_rn	exon	82170373	82170462	8.48516212274592	-	.	gene_id "ENSRNOG00000069271"; transcript_id "ENSRNOG00000069271_tx_269"; exon_id "3_82170373_82170462_-"; exonnum "167"; txlen "55327";
3	ENSEMBL114_rn	exon	82170373	82170462	8.33692060246565	-	.	gene_id "ENSRNOG00000069271"; transcript_id "ENSRNOG00000069271_tx_270"; exon_id "3_82170373_82170462_-"; exonnum "67"; txlen "31080";
3	ENSEMBL114_rn	exon	82170373	82170462	8.33692060246565	-	.	gene_id "ENSRNOG00000069271"; transcript_id "ENSRNOG00000069271_tx_271"; exon_id "3_82170373_82170462_-"; exonnum "67"; txlen "31062";
3	ENSEMBL114_rn	exon	82170373	82170462	8.33692060246565	-	.	gene_id "ENSRNOG00000069271"; transcript_id "ENSRNOG00000069271_tx_272"; exon_id "3_82170373_82170462_-"; exonnum "69"; txlen "31248";
3	ENSEMBL114_rn	exon	82170373	82170462	8.33692060246565	-	.	gene_id "ENSRNOG00000069271"; transcript_id "ENSRNOG00000069271_tx_273"; exon_id "3_82170373_82170462_-"; exonnum "69"; txlen "31230";
3	ENSEMBL114_rn	exon	82170373	82170462	8.18795647206084	-	.	gene_id "ENSRNOG00000069271"; transcript_id "ENSRNOG00000069271_tx_274"; exon_id "3_82170373_82170462_-"; exonnum "159"; txlen "54388";
3	ENSEMBL114_rn	exon	82170373	82170462	8.18795647206084	-	.	gene_id "ENSRNOG00000069271"; transcript_id "ENSRNOG00000069271_tx_275"; exon_id "3_82170373_82170462_-"; exonnum "161"; txlen "54562";
3	ENSEMBL114_rn	exon	82170373	82170462	8.18795647206084	-	.	gene_id "ENSRNOG00000069271"; transcript_id "ENSRNOG00000069271_tx_276"; exon_id "3_82170373_82170462_-"; exonnum "162"; txlen "54619";
3	ENSEMBL114_rn	exon	82170373	82170462	8.18795647206084	-	.	gene_id "ENSRNOG00000069271"; transcript_id "ENSRNOG00000069271_tx_277"; exon_id "3_82170373_82170462_-"; exonnum "163"; txlen "54820";
3	ENSEMBL114_rn	exon	82170373	82170462	8.18795647206084	-	.	gene_id "ENSRNOG00000069271"; transcript_id "ENSRNOG00000069271_tx_278"; exon_id "3_82170373_82170462_-"; exonnum "163"; txlen "54838";
3	ENSEMBL114_rn	exon	82170373	82170462	7.9992958466012	-	.	gene_id "ENSRNOG00000069271"; transcript_id "ENSRNOG00000069271_tx_279"; exon_id "3_82170373_82170462_-"; exonnum "89"; txlen "28364";
3	ENSEMBL114_rn	exon	82170373	82170462	7.9992958466012	-	.	gene_id "ENSRNOG00000069271"; transcript_id "ENSRNOG00000069271_tx_280"; exon_id "3_82170373_82170462_-"; exonnum "89"; txlen "28358";
3	ENSEMBL114_rn	exon	82170373	82170462	7.9992958466012	-	.	gene_id "ENSRNOG00000069271"; transcript_id "ENSRNOG00000069271_tx_281"; exon_id "3_82170373_82170462_-"; exonnum "89"; txlen "28382";
3	ENSEMBL114_rn	exon	82170373	82170462	7.71678314402278	-	.	gene_id "ENSRNOG00000069271"; transcript_id "ENSRNOG00000069271_tx_282"; exon_id "3_82170373_82170462_-"; exonnum "162"; txlen "54793";
3	ENSEMBL114_rn	exon	82170373	82170462	7.71550605523477	-	.	gene_id "ENSRNOG00000069271"; transcript_id "ENSRNOG00000069271_tx_283"; exon_id "3_82170373_82170462_-"; exonnum "162"; txlen "54811";
3	ENSEMBL114_rn	exon	82170373	82170462	7.71550605523477	-	.	gene_id "ENSRNOG00000069271"; transcript_id "ENSRNOG00000069271_tx_284"; exon_id "3_82170373_82170462_-"; exonnum "163"; txlen "54871";
3	ENSEMBL114_rn	exon	82170373	82170462	7.71550605523477	-	.	gene_id "ENSRNOG00000069271"; transcript_id "ENSRNOG00000069271_tx_285"; exon_id "3_82170373_82170462_-"; exonnum "164"; txlen "55069";
3	ENSEMBL114_rn	exon	82170373	82170462	7.71550605523477	-	.	gene_id "ENSRNOG00000069271"; transcript_id "ENSRNOG00000069271_tx_286"; exon_id "3_82170373_82170462_-"; exonnum "166"; txlen "55243";
3	ENSEMBL114_rn	exon	82170373	82170462	6.78687628541296	-	.	gene_id "ENSRNOG00000069271"; transcript_id "ENSRNOG00000069271_tx_290"; exon_id "3_82170373_82170462_-"; exonnum "65"; txlen "30918";
3	ENSEMBL114_rn	exon	82170373	82170462	6.5985531440888	-	.	gene_id "ENSRNOG00000069271"; transcript_id "ENSRNOG00000069271_tx_292"; exon_id "3_82170373_82170462_-"; exonnum "72"; txlen "31491";
3	ENSEMBL114_rn	exon	82170373	82170462	6.18645896898044	-	.	gene_id "ENSRNOG00000069271"; transcript_id "ENSRNOG00000069271_tx_294"; exon_id "3_82170373_82170462_-"; exonnum "149"; txlen "53377";
3	ENSEMBL114_rn	exon	82170373	82170462	6.08961721652206	-	.	gene_id "ENSRNOG00000069271"; transcript_id "ENSRNOG00000069271_tx_295"; exon_id "3_82170373_82170462_-"; exonnum "141"; txlen "52486";
3	ENSEMBL114_rn	exon	82170373	82170462	6.03198673230656	-	.	gene_id "ENSRNOG00000069271"; transcript_id "ENSRNOG00000069271_tx_296"; exon_id "3_82170373_82170462_-"; exonnum "149"; txlen "53263";
3	ENSEMBL114_rn	exon	82170373	82170462	6.03198673230656	-	.	gene_id "ENSRNOG00000069271"; transcript_id "ENSRNOG00000069271_tx_297"; exon_id "3_82170373_82170462_-"; exonnum "145"; txlen "52819";
3	ENSEMBL114_rn	exon	82170373	82170462	6.03198673230656	-	.	gene_id "ENSRNOG00000069271"; transcript_id "ENSRNOG00000069271_tx_298"; exon_id "3_82170373_82170462_-"; exonnum "143"; txlen "52762";
3	ENSEMBL114_rn	exon	82170373	82170462	6.03198673230656	-	.	gene_id "ENSRNOG00000069271"; transcript_id "ENSRNOG00000069271_tx_299"; exon_id "3_82170373_82170462_-"; exonnum "147"; txlen "53095";
3	ENSEMBL114_rn	exon	82170373	82170462	64.7358432469587	-	.	gene_id "ENSRNOG00000069271"; transcript_id "ENSRNOG00000069271_tx_30"; exon_id "3_82170373_82170462_-"; exonnum "152"; txlen "53572";
3	ENSEMBL114_rn	exon	82170373	82170462	5.96477334155557	-	.	gene_id "ENSRNOG00000069271"; transcript_id "ENSRNOG00000069271_tx_300"; exon_id "3_82170373_82170462_-"; exonnum "69"; txlen "31227";
3	ENSEMBL114_rn	exon	82170373	82170462	5.96477334155557	-	.	gene_id "ENSRNOG00000069271"; transcript_id "ENSRNOG00000069271_tx_301"; exon_id "3_82170373_82170462_-"; exonnum "71"; txlen "31389";
3	ENSEMBL114_rn	exon	82170373	82170462	5.96477334155557	-	.	gene_id "ENSRNOG00000069271"; transcript_id "ENSRNOG00000069271_tx_302"; exon_id "3_82170373_82170462_-"; exonnum "73"; txlen "31557";
3	ENSEMBL114_rn	exon	82170373	82170462	5.96477334155557	-	.	gene_id "ENSRNOG00000069271"; transcript_id "ENSRNOG00000069271_tx_303"; exon_id "3_82170373_82170462_-"; exonnum "72"; txlen "31476";
3	ENSEMBL114_rn	exon	82170373	82170462	5.96477334155557	-	.	gene_id "ENSRNOG00000069271"; transcript_id "ENSRNOG00000069271_tx_304"; exon_id "3_82170373_82170462_-"; exonnum "72"; txlen "31458";
3	ENSEMBL114_rn	exon	82170373	82170462	5.83612891815979	-	.	gene_id "ENSRNOG00000069271"; transcript_id "ENSRNOG00000069271_tx_305"; exon_id "3_82170373_82170462_-"; exonnum "146"; txlen "53089";
3	ENSEMBL114_rn	exon	82170373	82170462	5.83612891815979	-	.	gene_id "ENSRNOG00000069271"; transcript_id "ENSRNOG00000069271_tx_306"; exon_id "3_82170373_82170462_-"; exonnum "148"; txlen "53365";
3	ENSEMBL114_rn	exon	82170373	82170462	5.76746120120554	-	.	gene_id "ENSRNOG00000069271"; transcript_id "ENSRNOG00000069271_tx_308"; exon_id "3_82170373_82170462_-"; exonnum "149"; txlen "53395";
3	ENSEMBL114_rn	exon	82170373	82170462	5.72893803234358	-	.	gene_id "ENSRNOG00000069271"; transcript_id "ENSRNOG00000069271_tx_309"; exon_id "3_82170373_82170462_-"; exonnum "153"; txlen "53710";
3	ENSEMBL114_rn	exon	82170373	82170462	60.6140257177208	-	.	gene_id "ENSRNOG00000069271"; transcript_id "ENSRNOG00000069271_tx_31"; exon_id "3_82170373_82170462_-"; exonnum "154"; txlen "53851";
3	ENSEMBL114_rn	exon	82170373	82170462	5.72893803234358	-	.	gene_id "ENSRNOG00000069271"; transcript_id "ENSRNOG00000069271_tx_310"; exon_id "3_82170373_82170462_-"; exonnum "144"; txlen "52792";
3	ENSEMBL114_rn	exon	82170373	82170462	5.72893803234358	-	.	gene_id "ENSRNOG00000069271"; transcript_id "ENSRNOG00000069271_tx_311"; exon_id "3_82170373_82170462_-"; exonnum "148"; txlen "53125";
3	ENSEMBL114_rn	exon	82170373	82170462	5.72893803234358	-	.	gene_id "ENSRNOG00000069271"; transcript_id "ENSRNOG00000069271_tx_312"; exon_id "3_82170373_82170462_-"; exonnum "147"; txlen "53209";
3	ENSEMBL114_rn	exon	82170373	82170462	5.72893803234358	-	.	gene_id "ENSRNOG00000069271"; transcript_id "ENSRNOG00000069271_tx_313"; exon_id "3_82170373_82170462_-"; exonnum "151"; txlen "53542";
3	ENSEMBL114_rn	exon	82170373	82170462	5.40744288977416	-	.	gene_id "ENSRNOG00000069271"; transcript_id "ENSRNOG00000069271_tx_315"; exon_id "3_82170373_82170462_-"; exonnum "154"; txlen "53764";
3	ENSEMBL114_rn	exon	82170373	82170462	5.40744288977416	-	.	gene_id "ENSRNOG00000069271"; transcript_id "ENSRNOG00000069271_tx_316"; exon_id "3_82170373_82170462_-"; exonnum "151"; txlen "53506";
3	ENSEMBL114_rn	exon	82170373	82170462	5.40744288977416	-	.	gene_id "ENSRNOG00000069271"; transcript_id "ENSRNOG00000069271_tx_317"; exon_id "3_82170373_82170462_-"; exonnum "155"; txlen "53839";
3	ENSEMBL114_rn	exon	82170373	82170462	5.40744288977416	-	.	gene_id "ENSRNOG00000069271"; transcript_id "ENSRNOG00000069271_tx_318"; exon_id "3_82170373_82170462_-"; exonnum "156"; txlen "54040";
3	ENSEMBL114_rn	exon	82170373	82170462	5.40744288977416	-	.	gene_id "ENSRNOG00000069271"; transcript_id "ENSRNOG00000069271_tx_319"; exon_id "3_82170373_82170462_-"; exonnum "153"; txlen "53782";
3	ENSEMBL114_rn	exon	82170373	82170462	60.6140257177208	-	.	gene_id "ENSRNOG00000069271"; transcript_id "ENSRNOG00000069271_tx_32"; exon_id "3_82170373_82170462_-"; exonnum "154"; txlen "53869";
3	ENSEMBL114_rn	exon	82170373	82170462	5.40744288977416	-	.	gene_id "ENSRNOG00000069271"; transcript_id "ENSRNOG00000069271_tx_320"; exon_id "3_82170373_82170462_-"; exonnum "157"; txlen "54115";
3	ENSEMBL114_rn	exon	82170373	82170462	5.40744288977416	-	.	gene_id "ENSRNOG00000069271"; transcript_id "ENSRNOG00000069271_tx_321"; exon_id "3_82170373_82170462_-"; exonnum "149"; txlen "53338";
3	ENSEMBL114_rn	exon	82170373	82170462	5.40744288977416	-	.	gene_id "ENSRNOG00000069271"; transcript_id "ENSRNOG00000069271_tx_322"; exon_id "3_82170373_82170462_-"; exonnum "153"; txlen "53671";
3	ENSEMBL114_rn	exon	82170373	82170462	5.40744288977416	-	.	gene_id "ENSRNOG00000069271"; transcript_id "ENSRNOG00000069271_tx_323"; exon_id "3_82170373_82170462_-"; exonnum "151"; txlen "53614";
3	ENSEMBL114_rn	exon	82170373	82170462	5.30994026456868	-	.	gene_id "ENSRNOG00000069271"; transcript_id "ENSRNOG00000069271_tx_324"; exon_id "3_82170373_82170462_-"; exonnum "153"; txlen "53728";
3	ENSEMBL114_rn	exon	82170373	82170462	5.30994026456868	-	.	gene_id "ENSRNOG00000069271"; transcript_id "ENSRNOG00000069271_tx_325"; exon_id "3_82170373_82170462_-"; exonnum "150"; txlen "53422";
3	ENSEMBL114_rn	exon	82170373	82170462	5.30994026456868	-	.	gene_id "ENSRNOG00000069271"; transcript_id "ENSRNOG00000069271_tx_326"; exon_id "3_82170373_82170462_-"; exonnum "147"; txlen "53227";
3	ENSEMBL114_rn	exon	82170373	82170462	5.30994026456868	-	.	gene_id "ENSRNOG00000069271"; transcript_id "ENSRNOG00000069271_tx_327"; exon_id "3_82170373_82170462_-"; exonnum "152"; txlen "53698";
3	ENSEMBL114_rn	exon	82170373	82170462	4.831212894739	-	.	gene_id "ENSRNOG00000069271"; transcript_id "ENSRNOG00000069271_tx_329"; exon_id "3_82170373_82170462_-"; exonnum "64"; txlen "30837";
3	ENSEMBL114_rn	exon	82170373	82170462	60.6140257177208	-	.	gene_id "ENSRNOG00000069271"; transcript_id "ENSRNOG00000069271_tx_33"; exon_id "3_82170373_82170462_-"; exonnum "152"; txlen "53575";
3	ENSEMBL114_rn	exon	82170373	82170462	4.831212894739	-	.	gene_id "ENSRNOG00000069271"; transcript_id "ENSRNOG00000069271_tx_330"; exon_id "3_82170373_82170462_-"; exonnum "66"; txlen "30999";
3	ENSEMBL114_rn	exon	82170373	82170462	0.358153421633461	-	.	gene_id "ENSRNOG00000069271"; transcript_id "ENSRNOG00000069271_tx_331"; exon_id "3_82170373_82170462_-"; exonnum "205"; txlen "58492";
3	ENSEMBL114_rn	exon	82170373	82170462	60.3263067987621	-	.	gene_id "ENSRNOG00000069271"; transcript_id "ENSRNOG00000069271_tx_34"; exon_id "3_82170373_82170462_-"; exonnum "150"; txlen "53344";
3	ENSEMBL114_rn	exon	82170373	82170462	60.3263067987621	-	.	gene_id "ENSRNOG00000069271"; transcript_id "ENSRNOG00000069271_tx_35"; exon_id "3_82170373_82170462_-"; exonnum "148"; txlen "53068";
3	ENSEMBL114_rn	exon	82170373	82170462	59.6983345033843	-	.	gene_id "ENSRNOG00000069271"; transcript_id "ENSRNOG00000069271_tx_39"; exon_id "3_82170373_82170462_-"; exonnum "152"; txlen "53707";
3	ENSEMBL114_rn	exon	82170373	82170462	59.6983345033843	-	.	gene_id "ENSRNOG00000069271"; transcript_id "ENSRNOG00000069271_tx_40"; exon_id "3_82170373_82170462_-"; exonnum "150"; txlen "53431";
3	ENSEMBL114_rn	exon	82170373	82170462	55.5979347700282	-	.	gene_id "ENSRNOG00000069271"; transcript_id "ENSRNOG00000069271_tx_41"; exon_id "3_82170373_82170462_-"; exonnum "152"; txlen "53590";
3	ENSEMBL114_rn	exon	82170373	82170462	54.2908916136101	-	.	gene_id "ENSRNOG00000069271"; transcript_id "ENSRNOG00000069271_tx_42"; exon_id "3_82170373_82170462_-"; exonnum "148"; txlen "53200";
3	ENSEMBL114_rn	exon	82170373	82170462	54.2908916136101	-	.	gene_id "ENSRNOG00000069271"; transcript_id "ENSRNOG00000069271_tx_43"; exon_id "3_82170373_82170462_-"; exonnum "146"; txlen "52924";
3	ENSEMBL114_rn	exon	82170373	82170462	52.7548762148723	-	.	gene_id "ENSRNOG00000069271"; transcript_id "ENSRNOG00000069271_tx_50"; exon_id "3_82170373_82170462_-"; exonnum "154"; txlen "53866";
3	ENSEMBL114_rn	exon	82170373	82170462	52.4267900955442	-	.	gene_id "ENSRNOG00000069271"; transcript_id "ENSRNOG00000069271_tx_51"; exon_id "3_82170373_82170462_-"; exonnum "150"; txlen "53416";
3	ENSEMBL114_rn	exon	82170373	82170462	52.371227047488	-	.	gene_id "ENSRNOG00000069271"; transcript_id "ENSRNOG00000069271_tx_52"; exon_id "3_82170373_82170462_-"; exonnum "150"; txlen "53434";
3	ENSEMBL114_rn	exon	82170373	82170462	52.371227047488	-	.	gene_id "ENSRNOG00000069271"; transcript_id "ENSRNOG00000069271_tx_53"; exon_id "3_82170373_82170462_-"; exonnum "152"; txlen "53710";
3	ENSEMBL114_rn	exon	82170373	82170462	52.371227047488	-	.	gene_id "ENSRNOG00000069271"; transcript_id "ENSRNOG00000069271_tx_54"; exon_id "3_82170373_82170462_-"; exonnum "152"; txlen "53692";
3	ENSEMBL114_rn	exon	82170373	82170462	40.584212397649	-	.	gene_id "ENSRNOG00000069271"; transcript_id "ENSRNOG00000069271_tx_55"; exon_id "3_82170373_82170462_-"; exonnum "147"; txlen "52987";
3	ENSEMBL114_rn	exon	82170373	82170462	37.8309002645638	-	.	gene_id "ENSRNOG00000069271"; transcript_id "ENSRNOG00000069271_tx_56"; exon_id "3_82170373_82170462_-"; exonnum "159"; txlen "54382";
3	ENSEMBL114_rn	exon	82170373	82170462	36.3035568276253	-	.	gene_id "ENSRNOG00000069271"; transcript_id "ENSRNOG00000069271_tx_58"; exon_id "3_82170373_82170462_-"; exonnum "159"; txlen "54400";
3	ENSEMBL114_rn	exon	82170373	82170462	140.572953432375	-	.	gene_id "ENSRNOG00000069271"; transcript_id "ENSRNOG00000069271_tx_6"; exon_id "3_82170373_82170462_-"; exonnum "148"; txlen "53239";
3	ENSEMBL114_rn	exon	82170373	82170462	34.9628523549969	-	.	gene_id "ENSRNOG00000069271"; transcript_id "ENSRNOG00000069271_tx_60"; exon_id "3_82170373_82170462_-"; exonnum "146"; txlen "53083";
3	ENSEMBL114_rn	exon	82170373	82170462	34.9072893069407	-	.	gene_id "ENSRNOG00000069271"; transcript_id "ENSRNOG00000069271_tx_61"; exon_id "3_82170373_82170462_-"; exonnum "146"; txlen "53101";
3	ENSEMBL114_rn	exon	82170373	82170462	34.9072893069407	-	.	gene_id "ENSRNOG00000069271"; transcript_id "ENSRNOG00000069271_tx_62"; exon_id "3_82170373_82170462_-"; exonnum "148"; txlen "53377";
3	ENSEMBL114_rn	exon	82170373	82170462	34.5779105204785	-	.	gene_id "ENSRNOG00000069271"; transcript_id "ENSRNOG00000069271_tx_63"; exon_id "3_82170373_82170462_-"; exonnum "157"; txlen "54244";
3	ENSEMBL114_rn	exon	82170373	82170462	34.5779105204785	-	.	gene_id "ENSRNOG00000069271"; transcript_id "ENSRNOG00000069271_tx_64"; exon_id "3_82170373_82170462_-"; exonnum "157"; txlen "54226";
3	ENSEMBL114_rn	exon	82170373	82170462	34.5779105204785	-	.	gene_id "ENSRNOG00000069271"; transcript_id "ENSRNOG00000069271_tx_65"; exon_id "3_82170373_82170462_-"; exonnum "159"; txlen "54520";
3	ENSEMBL114_rn	exon	82170373	82170462	34.5779105204785	-	.	gene_id "ENSRNOG00000069271"; transcript_id "ENSRNOG00000069271_tx_66"; exon_id "3_82170373_82170462_-"; exonnum "159"; txlen "54502";
3	ENSEMBL114_rn	exon	82170373	82170462	34.5779105204785	-	.	gene_id "ENSRNOG00000069271"; transcript_id "ENSRNOG00000069271_tx_67"; exon_id "3_82170373_82170462_-"; exonnum "161"; txlen "54676";
3	ENSEMBL114_rn	exon	82170373	82170462	33.9692263627578	-	.	gene_id "ENSRNOG00000069271"; transcript_id "ENSRNOG00000069271_tx_68"; exon_id "3_82170373_82170462_-"; exonnum "147"; txlen "53005";
3	ENSEMBL114_rn	exon	82170373	82170462	33.0408095169883	-	.	gene_id "ENSRNOG00000069271"; transcript_id "ENSRNOG00000069271_tx_71"; exon_id "3_82170373_82170462_-"; exonnum "145"; txlen "52849";
3	ENSEMBL114_rn	exon	82170373	82170462	33.0408095169883	-	.	gene_id "ENSRNOG00000069271"; transcript_id "ENSRNOG00000069271_tx_72"; exon_id "3_82170373_82170462_-"; exonnum "145"; txlen "52831";
3	ENSEMBL114_rn	exon	82170373	82170462	33.0408095169883	-	.	gene_id "ENSRNOG00000069271"; transcript_id "ENSRNOG00000069271_tx_73"; exon_id "3_82170373_82170462_-"; exonnum "147"; txlen "53125";
3	ENSEMBL114_rn	exon	82170373	82170462	33.0408095169883	-	.	gene_id "ENSRNOG00000069271"; transcript_id "ENSRNOG00000069271_tx_74"; exon_id "3_82170373_82170462_-"; exonnum "149"; txlen "53281";
3	ENSEMBL114_rn	exon	82170373	82170462	33.0408095169883	-	.	gene_id "ENSRNOG00000069271"; transcript_id "ENSRNOG00000069271_tx_75"; exon_id "3_82170373_82170462_-"; exonnum "152"; txlen "53659";
3	ENSEMBL114_rn	exon	82170373	82170462	33.0408095169883	-	.	gene_id "ENSRNOG00000069271"; transcript_id "ENSRNOG00000069271_tx_76"; exon_id "3_82170373_82170462_-"; exonnum "152"; txlen "53641";
3	ENSEMBL114_rn	exon	82170373	82170462	33.0408095169883	-	.	gene_id "ENSRNOG00000069271"; transcript_id "ENSRNOG00000069271_tx_77"; exon_id "3_82170373_82170462_-"; exonnum "154"; txlen "53935";
3	ENSEMBL114_rn	exon	82170373	82170462	24.1544443405605	-	.	gene_id "ENSRNOG00000069271"; transcript_id "ENSRNOG00000069271_tx_78"; exon_id "3_82170373_82170462_-"; exonnum "149"; txlen "53353";
3	ENSEMBL114_rn	exon	82170373	82170462	24.1544443405605	-	.	gene_id "ENSRNOG00000069271"; transcript_id "ENSRNOG00000069271_tx_79"; exon_id "3_82170373_82170462_-"; exonnum "149"; txlen "53335";
3	ENSEMBL114_rn	exon	82170373	82170462	22.6627790540956	-	.	gene_id "ENSRNOG00000069271"; transcript_id "ENSRNOG00000069271_tx_80"; exon_id "3_82170373_82170462_-"; exonnum "143"; txlen "52654";
3	ENSEMBL114_rn	exon	82170373	82170462	21.6767317241106	-	.	gene_id "ENSRNOG00000069271"; transcript_id "ENSRNOG00000069271_tx_82"; exon_id "3_82170373_82170462_-"; exonnum "145"; txlen "52930";
3	ENSEMBL114_rn	exon	82170373	82170462	21.0052941981678	-	.	gene_id "ENSRNOG00000069271"; transcript_id "ENSRNOG00000069271_tx_83"; exon_id "3_82170373_82170462_-"; exonnum "163"; txlen "54853";
3	ENSEMBL114_rn	exon	82170373	82170462	102.780794376557	-	.	gene_id "ENSRNOG00000069271"; transcript_id "ENSRNOG00000069271_tx_9"; exon_id "3_82170373_82170462_-"; exonnum "150"; txlen "53515";
3	ensembl	exon	82170749	82170811	0	-	.	gene_id "ENSRNOG00000069271"; gene_version "2"; transcript_id "ENSRNOT00000114553"; transcript_version "2"; exon_number "192"; gene_name "Ttn"; gene_source "ensembl"; gene_biotype "protein_coding"; transcript_name "Ttn-204"; transcript_source "ensembl"; transcript_biotype "protein_coding"; exon_id "ENSRNOE00000653304"; exon_version "1"; tag "Ensembl_canonical";
3	ensembl	CDS	82170749	82170811	0	-	2	gene_id "ENSRNOG00000069271"; gene_version "2"; transcript_id "ENSRNOT00000114553"; transcript_version "2"; exon_number "192"; gene_name "Ttn"; gene_source "ensembl"; gene_biotype "protein_coding"; transcript_name "Ttn-204"; transcript_source "ensembl"; transcript_biotype "protein_coding"; protein_id "ENSRNOP00000082190"; protein_version "2"; tag "Ensembl_canonical";
3	ensembl	exon	82170749	82170811	0	-	.	gene_id "ENSRNOG00000069271"; gene_version "2"; transcript_id "ENSRNOT00000101577"; transcript_version "2"; exon_number "50"; gene_name "Ttn"; gene_source "ensembl"; gene_biotype "protein_coding"; transcript_name "Ttn-202"; transcript_source "ensembl"; transcript_biotype "protein_coding"; exon_id "ENSRNOE00000653304"; exon_version "1";
3	ensembl	CDS	82170749	82170811	0	-	2	gene_id "ENSRNOG00000069271"; gene_version "2"; transcript_id "ENSRNOT00000101577"; transcript_version "2"; exon_number "50"; gene_name "Ttn"; gene_source "ensembl"; gene_biotype "protein_coding"; transcript_name "Ttn-202"; transcript_source "ensembl"; transcript_biotype "protein_coding"; protein_id "ENSRNOP00000081880"; protein_version "1";
3	ENSEMBL114_rn	exon	82170749	82170811	94.9590598464747	-	.	gene_id "ENSRNOG00000069271"; transcript_id "ENSRNOG00000069271_tx_10"; exon_id "3_82170749_82170811_-"; exonnum "147"; txlen "53257";
3	ENSEMBL114_rn	exon	82170749	82170811	21.0052941981678	-	.	gene_id "ENSRNOG00000069271"; transcript_id "ENSRNOG00000069271_tx_105"; exon_id "3_82170749_82170811_-"; exonnum "179"; txlen "56365";
3	ENSEMBL114_rn	exon	82170749	82170811	21.0052941981678	-	.	gene_id "ENSRNOG00000069271"; transcript_id "ENSRNOG00000069271_tx_106"; exon_id "3_82170749_82170811_-"; exonnum "177"; txlen "56089";
3	ENSEMBL114_rn	exon	82170749	82170811	21.0052941981678	-	.	gene_id "ENSRNOG00000069271"; transcript_id "ENSRNOG00000069271_tx_107"; exon_id "3_82170749_82170811_-"; exonnum "180"; txlen "56500";
3	ENSEMBL114_rn	exon	82170749	82170811	21.0052941981678	-	.	gene_id "ENSRNOG00000069271"; transcript_id "ENSRNOG00000069271_tx_108"; exon_id "3_82170749_82170811_-"; exonnum "177"; txlen "56107";
3	ENSEMBL114_rn	exon	82170749	82170811	21.0052941981678	-	.	gene_id "ENSRNOG00000069271"; transcript_id "ENSRNOG00000069271_tx_109"; exon_id "3_82170749_82170811_-"; exonnum "185"; txlen "56902";
3	ENSEMBL114_rn	exon	82170749	82170811	21.0052941981678	-	.	gene_id "ENSRNOG00000069271"; transcript_id "ENSRNOG00000069271_tx_110"; exon_id "3_82170749_82170811_-"; exonnum "185"; txlen "56920";
3	ENSEMBL114_rn	exon	82170749	82170811	20.5244156314251	-	.	gene_id "ENSRNOG00000069271"; transcript_id "ENSRNOG00000069271_tx_118"; exon_id "3_82170749_82170811_-"; exonnum "150"; txlen "53584";
3	ENSEMBL114_rn	exon	82170749	82170811	20.5244156314251	-	.	gene_id "ENSRNOG00000069271"; transcript_id "ENSRNOG00000069271_tx_119"; exon_id "3_82170749_82170811_-"; exonnum "152"; txlen "53860";
3	ENSEMBL114_rn	exon	82170749	82170811	20.5244156314251	-	.	gene_id "ENSRNOG00000069271"; transcript_id "ENSRNOG00000069271_tx_120"; exon_id "3_82170749_82170811_-"; exonnum "155"; txlen "54169";
3	ENSEMBL114_rn	exon	82170749	82170811	20.5244156314251	-	.	gene_id "ENSRNOG00000069271"; transcript_id "ENSRNOG00000069271_tx_121"; exon_id "3_82170749_82170811_-"; exonnum "155"; txlen "54151";
3	ENSEMBL114_rn	exon	82170749	82170811	20.5244156314251	-	.	gene_id "ENSRNOG00000069271"; transcript_id "ENSRNOG00000069271_tx_122"; exon_id "3_82170749_82170811_-"; exonnum "157"; txlen "54445";
3	ENSEMBL114_rn	exon	82170749	82170811	20.3190196167864	-	.	gene_id "ENSRNOG00000069271"; transcript_id "ENSRNOG00000069271_tx_126"; exon_id "3_82170749_82170811_-"; exonnum "150"; txlen "53488";
3	ENSEMBL114_rn	exon	82170749	82170811	20.3190196167864	-	.	gene_id "ENSRNOG00000069271"; transcript_id "ENSRNOG00000069271_tx_127"; exon_id "3_82170749_82170811_-"; exonnum "150"; txlen "53470";
3	ENSEMBL114_rn	exon	82170749	82170811	19.9274165809624	-	.	gene_id "ENSRNOG00000069271"; transcript_id "ENSRNOG00000069271_tx_129"; exon_id "3_82170749_82170811_-"; exonnum "143"; txlen "52747";
3	ENSEMBL114_rn	exon	82170749	82170811	93.9265433506624	-	.	gene_id "ENSRNOG00000069271"; transcript_id "ENSRNOG00000069271_tx_13"; exon_id "3_82170749_82170811_-"; exonnum "149"; txlen "53533";
3	ENSEMBL114_rn	exon	82170749	82170811	19.9274165809624	-	.	gene_id "ENSRNOG00000069271"; transcript_id "ENSRNOG00000069271_tx_130"; exon_id "3_82170749_82170811_-"; exonnum "143"; txlen "52729";
3	ENSEMBL114_rn	exon	82170749	82170811	19.9274165809624	-	.	gene_id "ENSRNOG00000069271"; transcript_id "ENSRNOG00000069271_tx_131"; exon_id "3_82170749_82170811_-"; exonnum "145"; txlen "53023";
3	ENSEMBL114_rn	exon	82170749	82170811	19.9274165809624	-	.	gene_id "ENSRNOG00000069271"; transcript_id "ENSRNOG00000069271_tx_132"; exon_id "3_82170749_82170811_-"; exonnum "148"; txlen "53332";
3	ENSEMBL114_rn	exon	82170749	82170811	19.9274165809624	-	.	gene_id "ENSRNOG00000069271"; transcript_id "ENSRNOG00000069271_tx_133"; exon_id "3_82170749_82170811_-"; exonnum "148"; txlen "53314";
3	ENSEMBL114_rn	exon	82170749	82170811	19.9274165809624	-	.	gene_id "ENSRNOG00000069271"; transcript_id "ENSRNOG00000069271_tx_134"; exon_id "3_82170749_82170811_-"; exonnum "150"; txlen "53608";
3	ENSEMBL114_rn	exon	82170749	82170811	19.9274165809624	-	.	gene_id "ENSRNOG00000069271"; transcript_id "ENSRNOG00000069271_tx_135"; exon_id "3_82170749_82170811_-"; exonnum "152"; txlen "53764";
3	ENSEMBL114_rn	exon	82170749	82170811	19.9274165809624	-	.	gene_id "ENSRNOG00000069271"; transcript_id "ENSRNOG00000069271_tx_136"; exon_id "3_82170749_82170811_-"; exonnum "155"; txlen "54142";
3	ENSEMBL114_rn	exon	82170749	82170811	19.9274165809624	-	.	gene_id "ENSRNOG00000069271"; transcript_id "ENSRNOG00000069271_tx_137"; exon_id "3_82170749_82170811_-"; exonnum "155"; txlen "54124";
3	ENSEMBL114_rn	exon	82170749	82170811	19.9274165809624	-	.	gene_id "ENSRNOG00000069271"; transcript_id "ENSRNOG00000069271_tx_138"; exon_id "3_82170749_82170811_-"; exonnum "157"; txlen "54418";
3	ENSEMBL114_rn	exon	82170749	82170811	19.0980328700498	-	.	gene_id "ENSRNOG00000069271"; transcript_id "ENSRNOG00000069271_tx_140"; exon_id "3_82170749_82170811_-"; exonnum "165"; txlen "55111";
3	ENSEMBL114_rn	exon	82170749	82170811	18.943910958335	-	.	gene_id "ENSRNOG00000069271"; transcript_id "ENSRNOG00000069271_tx_141"; exon_id "3_82170749_82170811_-"; exonnum "92"; txlen "28865";
3	ENSEMBL114_rn	exon	82170749	82170811	18.0608247002282	-	.	gene_id "ENSRNOG00000069271"; transcript_id "ENSRNOG00000069271_tx_142"; exon_id "3_82170749_82170811_-"; exonnum "143"; txlen "52909";
3	ENSEMBL114_rn	exon	82170749	82170811	17.9327055709128	-	.	gene_id "ENSRNOG00000069271"; transcript_id "ENSRNOG00000069271_tx_143"; exon_id "3_82170749_82170811_-"; exonnum "143"; txlen "52927";
3	ENSEMBL114_rn	exon	82170749	82170811	17.4921718589356	-	.	gene_id "ENSRNOG00000069271"; transcript_id "ENSRNOG00000069271_tx_144"; exon_id "3_82170749_82170811_-"; exonnum "167"; txlen "55387";
3	ENSEMBL114_rn	exon	82170749	82170811	17.3155383379501	-	.	gene_id "ENSRNOG00000069271"; transcript_id "ENSRNOG00000069271_tx_145"; exon_id "3_82170749_82170811_-"; exonnum "164"; txlen "55030";
3	ENSEMBL114_rn	exon	82170749	82170811	17.028308204416	-	.	gene_id "ENSRNOG00000069271"; transcript_id "ENSRNOG00000069271_tx_146"; exon_id "3_82170749_82170811_-"; exonnum "145"; txlen "53185";
3	ENSEMBL114_rn	exon	82170749	82170811	16.6307923217891	-	.	gene_id "ENSRNOG00000069271"; transcript_id "ENSRNOG00000069271_tx_147"; exon_id "3_82170749_82170811_-"; exonnum "138"; txlen "52324";
3	ENSEMBL114_rn	exon	82170749	82170811	16.6307923217891	-	.	gene_id "ENSRNOG00000069271"; transcript_id "ENSRNOG00000069271_tx_148"; exon_id "3_82170749_82170811_-"; exonnum "138"; txlen "52342";
3	ENSEMBL114_rn	exon	82170749	82170811	16.6307923217891	-	.	gene_id "ENSRNOG00000069271"; transcript_id "ENSRNOG00000069271_tx_149"; exon_id "3_82170749_82170811_-"; exonnum "142"; txlen "52672";
3	ENSEMBL114_rn	exon	82170749	82170811	15.7331613525455	-	.	gene_id "ENSRNOG00000069271"; transcript_id "ENSRNOG00000069271_tx_150"; exon_id "3_82170749_82170811_-"; exonnum "165"; txlen "55129";
3	ENSEMBL114_rn	exon	82170749	82170811	15.6972904332947	-	.	gene_id "ENSRNOG00000069271"; transcript_id "ENSRNOG00000069271_tx_157"; exon_id "3_82170749_82170811_-"; exonnum "140"; txlen "52600";
3	ENSEMBL114_rn	exon	82170749	82170811	72.1431625130339	-	.	gene_id "ENSRNOG00000069271"; transcript_id "ENSRNOG00000069271_tx_16"; exon_id "3_82170749_82170811_-"; exonnum "145"; txlen "53008";
3	ENSEMBL114_rn	exon	82170749	82170811	15.644744991804	-	.	gene_id "ENSRNOG00000069271"; transcript_id "ENSRNOG00000069271_tx_160"; exon_id "3_82170749_82170811_-"; exonnum "135"; txlen "52048";
3	ENSEMBL114_rn	exon	82170749	82170811	15.644744991804	-	.	gene_id "ENSRNOG00000069271"; transcript_id "ENSRNOG00000069271_tx_161"; exon_id "3_82170749_82170811_-"; exonnum "141"; txlen "52573";
3	ENSEMBL114_rn	exon	82170749	82170811	15.644744991804	-	.	gene_id "ENSRNOG00000069271"; transcript_id "ENSRNOG00000069271_tx_163"; exon_id "3_82170749_82170811_-"; exonnum "141"; txlen "52591";
3	ENSEMBL114_rn	exon	82170749	82170811	15.644744991804	-	.	gene_id "ENSRNOG00000069271"; transcript_id "ENSRNOG00000069271_tx_164"; exon_id "3_82170749_82170811_-"; exonnum "140"; txlen "52618";
3	ENSEMBL114_rn	exon	82170749	82170811	15.644744991804	-	.	gene_id "ENSRNOG00000069271"; transcript_id "ENSRNOG00000069271_tx_165"; exon_id "3_82170749_82170811_-"; exonnum "139"; txlen "52378";
3	ENSEMBL114_rn	exon	82170749	82170811	15.644744991804	-	.	gene_id "ENSRNOG00000069271"; transcript_id "ENSRNOG00000069271_tx_168"; exon_id "3_82170749_82170811_-"; exonnum "144"; txlen "52948";
3	ENSEMBL114_rn	exon	82170749	82170811	15.644744991804	-	.	gene_id "ENSRNOG00000069271"; transcript_id "ENSRNOG00000069271_tx_169"; exon_id "3_82170749_82170811_-"; exonnum "141"; txlen "52654";
3	ENSEMBL114_rn	exon	82170749	82170811	72.1431625130339	-	.	gene_id "ENSRNOG00000069271"; transcript_id "ENSRNOG00000069271_tx_17"; exon_id "3_82170749_82170811_-"; exonnum "143"; txlen "52732";
3	ENSEMBL114_rn	exon	82170749	82170811	15.644744991804	-	.	gene_id "ENSRNOG00000069271"; transcript_id "ENSRNOG00000069271_tx_170"; exon_id "3_82170749_82170811_-"; exonnum "144"; txlen "52963";
3	ENSEMBL114_rn	exon	82170749	82170811	15.644744991804	-	.	gene_id "ENSRNOG00000069271"; transcript_id "ENSRNOG00000069271_tx_172"; exon_id "3_82170749_82170811_-"; exonnum "146"; txlen "53239";
3	ENSEMBL114_rn	exon	82170749	82170811	15.4304730156767	-	.	gene_id "ENSRNOG00000069271"; transcript_id "ENSRNOG00000069271_tx_178"; exon_id "3_82170749_82170811_-"; exonnum "167"; txlen "55405";
3	ENSEMBL114_rn	exon	82170749	82170811	14.1381043750314	-	.	gene_id "ENSRNOG00000069271"; transcript_id "ENSRNOG00000069271_tx_179"; exon_id "3_82170749_82170811_-"; exonnum "153"; txlen "53848";
3	ENSEMBL114_rn	exon	82170749	82170811	71.6143817971098	-	.	gene_id "ENSRNOG00000069271"; transcript_id "ENSRNOG00000069271_tx_18"; exon_id "3_82170749_82170811_-"; exonnum "148"; txlen "53269";
3	ENSEMBL114_rn	exon	82170749	82170811	13.7051950098354	-	.	gene_id "ENSRNOG00000069271"; transcript_id "ENSRNOG00000069271_tx_180"; exon_id "3_82170749_82170811_-"; exonnum "145"; txlen "53071";
3	ENSEMBL114_rn	exon	82170749	82170811	13.3859943563679	-	.	gene_id "ENSRNOG00000069271"; transcript_id "ENSRNOG00000069271_tx_181"; exon_id "3_82170749_82170811_-"; exonnum "147"; txlen "53347";
3	ENSEMBL114_rn	exon	82170749	82170811	12.8598057027768	-	.	gene_id "ENSRNOG00000069271"; transcript_id "ENSRNOG00000069271_tx_182"; exon_id "3_82170749_82170811_-"; exonnum "149"; txlen "53404";
3	ENSEMBL114_rn	exon	82170749	82170811	12.8598057027768	-	.	gene_id "ENSRNOG00000069271"; transcript_id "ENSRNOG00000069271_tx_183"; exon_id "3_82170749_82170811_-"; exonnum "151"; txlen "53680";
3	ENSEMBL114_rn	exon	82170749	82170811	12.6429361568212	-	.	gene_id "ENSRNOG00000069271"; transcript_id "ENSRNOG00000069271_tx_184"; exon_id "3_82170749_82170811_-"; exonnum "161"; txlen "54892";
3	ENSEMBL114_rn	exon	82170749	82170811	12.4676223720959	-	.	gene_id "ENSRNOG00000069271"; transcript_id "ENSRNOG00000069271_tx_185"; exon_id "3_82170749_82170811_-"; exonnum "161"; txlen "54910";
3	ENSEMBL114_rn	exon	82170749	82170811	12.0233715179302	-	.	gene_id "ENSRNOG00000069271"; transcript_id "ENSRNOG00000069271_tx_187"; exon_id "3_82170749_82170811_-"; exonnum "166"; txlen "55186";
3	ENSEMBL114_rn	exon	82170749	82170811	12.0233715179302	-	.	gene_id "ENSRNOG00000069271"; transcript_id "ENSRNOG00000069271_tx_188"; exon_id "3_82170749_82170811_-"; exonnum "166"; txlen "55204";
3	ENSEMBL114_rn	exon	82170749	82170811	11.5223433737707	-	.	gene_id "ENSRNOG00000069271"; transcript_id "ENSRNOG00000069271_tx_189"; exon_id "3_82170749_82170811_-"; exonnum "168"; txlen "55462";
3	ENSEMBL114_rn	exon	82170749	82170811	71.6143817971098	-	.	gene_id "ENSRNOG00000069271"; transcript_id "ENSRNOG00000069271_tx_19"; exon_id "3_82170749_82170811_-"; exonnum "148"; txlen "53287";
3	ENSEMBL114_rn	exon	82170749	82170811	11.5223433737707	-	.	gene_id "ENSRNOG00000069271"; transcript_id "ENSRNOG00000069271_tx_190"; exon_id "3_82170749_82170811_-"; exonnum "168"; txlen "55480";
3	ENSEMBL114_rn	exon	82170749	82170811	11.4968342571973	-	.	gene_id "ENSRNOG00000069271"; transcript_id "ENSRNOG00000069271_tx_191"; exon_id "3_82170749_82170811_-"; exonnum "163"; txlen "54949";
3	ENSEMBL114_rn	exon	82170749	82170811	11.1719615803825	-	.	gene_id "ENSRNOG00000069271"; transcript_id "ENSRNOG00000069271_tx_192"; exon_id "3_82170749_82170811_-"; exonnum "163"; txlen "54967";
3	ENSEMBL114_rn	exon	82170749	82170811	10.797985956339	-	.	gene_id "ENSRNOG00000069271"; transcript_id "ENSRNOG00000069271_tx_195"; exon_id "3_82170749_82170811_-"; exonnum "171"; txlen "55588";
3	ENSEMBL114_rn	exon	82170749	82170811	10.6321824497846	-	.	gene_id "ENSRNOG00000069271"; transcript_id "ENSRNOG00000069271_tx_196"; exon_id "3_82170749_82170811_-"; exonnum "170"; txlen "55513";
3	ENSEMBL114_rn	exon	82170749	82170811	10.6321824497846	-	.	gene_id "ENSRNOG00000069271"; transcript_id "ENSRNOG00000069271_tx_197"; exon_id "3_82170749_82170811_-"; exonnum "172"; txlen "55789";
3	ENSEMBL114_rn	exon	82170749	82170811	10.5928356614687	-	.	gene_id "ENSRNOG00000069271"; transcript_id "ENSRNOG00000069271_tx_198"; exon_id "3_82170749_82170811_-"; exonnum "170"; txlen "55531";
3	ENSEMBL114_rn	exon	82170749	82170811	10.5928356614687	-	.	gene_id "ENSRNOG00000069271"; transcript_id "ENSRNOG00000069271_tx_199"; exon_id "3_82170749_82170811_-"; exonnum "173"; txlen "55864";
3	ENSEMBL114_rn	exon	82170749	82170811	71.6143817971098	-	.	gene_id "ENSRNOG00000069271"; transcript_id "ENSRNOG00000069271_tx_20"; exon_id "3_82170749_82170811_-"; exonnum "152"; txlen "53776";
3	ENSEMBL114_rn	exon	82170749	82170811	10.3204958221956	-	.	gene_id "ENSRNOG00000069271"; transcript_id "ENSRNOG00000069271_tx_200"; exon_id "3_82170749_82170811_-"; exonnum "163"; txlen "54955";
3	ENSEMBL114_rn	exon	82170749	82170811	10.3204958221956	-	.	gene_id "ENSRNOG00000069271"; transcript_id "ENSRNOG00000069271_tx_201"; exon_id "3_82170749_82170811_-"; exonnum "163"; txlen "54973";
3	ENSEMBL114_rn	exon	82170749	82170811	10.3204958221956	-	.	gene_id "ENSRNOG00000069271"; transcript_id "ENSRNOG00000069271_tx_202"; exon_id "3_82170749_82170811_-"; exonnum "164"; txlen "55030";
3	ENSEMBL114_rn	exon	82170749	82170811	10.3204958221956	-	.	gene_id "ENSRNOG00000069271"; transcript_id "ENSRNOG00000069271_tx_203"; exon_id "3_82170749_82170811_-"; exonnum "164"; txlen "55048";
3	ENSEMBL114_rn	exon	82170749	82170811	10.3204958221956	-	.	gene_id "ENSRNOG00000069271"; transcript_id "ENSRNOG00000069271_tx_204"; exon_id "3_82170749_82170811_-"; exonnum "165"; txlen "55231";
3	ENSEMBL114_rn	exon	82170749	82170811	10.3204958221956	-	.	gene_id "ENSRNOG00000069271"; transcript_id "ENSRNOG00000069271_tx_205"; exon_id "3_82170749_82170811_-"; exonnum "165"; txlen "55249";
3	ENSEMBL114_rn	exon	82170749	82170811	10.3204958221956	-	.	gene_id "ENSRNOG00000069271"; transcript_id "ENSRNOG00000069271_tx_206"; exon_id "3_82170749_82170811_-"; exonnum "166"; txlen "55306";
3	ENSEMBL114_rn	exon	82170749	82170811	10.3204958221956	-	.	gene_id "ENSRNOG00000069271"; transcript_id "ENSRNOG00000069271_tx_207"; exon_id "3_82170749_82170811_-"; exonnum "168"; txlen "55357";
3	ENSEMBL114_rn	exon	82170749	82170811	10.1362271385844	-	.	gene_id "ENSRNOG00000069271"; transcript_id "ENSRNOG00000069271_tx_208"; exon_id "3_82170749_82170811_-"; exonnum "157"; txlen "51438";
3	ENSEMBL114_rn	exon	82170749	82170811	10.1362271385844	-	.	gene_id "ENSRNOG00000069271"; transcript_id "ENSRNOG00000069271_tx_209"; exon_id "3_82170749_82170811_-"; exonnum "168"; txlen "52506";
```
